## Supplementary File 3. Zonkey (Schubert et al. 2017) report for donkey specimen Ancient3. for "No genetic evidence yet for hinnies at Mazongshan (400-160 BCE), northwestern China": incl_ts.tped (part 24 of 34)

```
17 chr17_41352646 0 41352646 A A A A A A A A A A A C A A A A A A A A
17 chr17_41354422 0 41354422 A A A A A A A A A A A A T T A A A A A A
17 chr17_41357191 0 41357191 T T G G T T T T T T T T T T T T T T T T
17 chr17_41369001 0 41369001 G G G G G G G G C C C C G G G G G G G G
17 chr17_41375481 0 41375481 G G G G A G G G G G G G G G G G G G G G
17 chr17_41380697 0 41380697 C C C C C C C C T T T T C C C C C C C C
17 chr17_41387715 0 41387715 A A A A G G A A A A A A G G A A A A A A
17 chr17_41402882 0 41402882 C C C C C C C C C C C C C C C T C C C C
17 chr17_41406268 0 41406268 C C T T C T C C C C C C C C C T C C C C
17 chr17_41408827 0 41408827 C T T T T T T T T T T T T T T T T T C C
17 chr17_41412444 0 41412444 C C C C C C C C C T C C C C C C C C C C
17 chr17_41417987 0 41417987 A A A A A A A A G G G G A A A A A A A A
17 chr17_41418145 0 41418145 G G G G G G G G G G G G G G G G A A G G
17 chr17_41420243 0 41420243 T T T T T T T T C T C T T T T T T T T T
17 chr17_41427087 0 41427087 G G G G G G G G C C C C G G G G G G G G
17 chr17_41428338 0 41428338 A A A A A A A A A A A A A G A A A A A A
17 chr17_41438955 0 41438955 G G A A G G G G G G G G G G G G G G G G
17 chr17_41439733 0 41439733 T T T T T T T T T T C T T T T T T T T T
17 chr17_41449714 0 41449714 G G G G G G G G A G G G G G G G G G G G
17 chr17_41461827 0 41461827 C C C C C T C C C C C C C C C C C C C C
17 chr17_41462533 0 41462533 A A A A A A A A A G G G A A A A A A A A
17 chr17_41474851 0 41474851 C C G G G G G G G G G G G G G G G G C C
17 chr17_41475459 0 41475459 T T T T T T C T T T T T T T T T T T T T
17 chr17_41476185 0 41476185 T T T T T T T T C C C C T T T T T T T T
17 chr17_41477741 0 41477741 G G G G G G G G G G G G A A G G G G G G
17 chr17_41481936 0 41481936 A A A A A A A A A A G G A A A A A A A A
17 chr17_41490912 0 41490912 G G G G G G G G G G G G G G A A G G G G
17 chr17_41494238 0 41494238 A A A A G G A A A A A A A A A A A A A A
17 chr17_41494539 0 41494539 A A A A A A A A G G G G A A A A A A A A
17 chr17_41497187 0 41497187 C C C C C C C C C T C C C C C C C C C C
17 chr17_41498546 0 41498546 G G G G G G G G G G G G G G A G G G G G
17 chr17_41498818 0 41498818 A A A A A A A A A A A A A A A A G G A A
17 chr17_41506855 0 41506855 C C G G G G C C C C C C C C C C C C C C
17 chr17_41510074 0 41510074 T T T T T T T T T T T T T T C T C C T T
17 chr17_41512014 0 41512014 G G G G G G G G A G G G G G G G G G G G
17 chr17_41515639 0 41515639 G G G G C C G G G G G G G G G G G G G G
17 chr17_41518822 0 41518822 G G G G G G G G G G G G G G G G A G G G
17 chr17_41540252 0 41540252 G G G G C C G G G G G G G G G G G G G G
17 chr17_41558382 0 41558382 G G G G C G G G G G G G G G G G G G G G
17 chr17_41565299 0 41565299 A A A A A A A A A A A A A A A G A A A A
17 chr17_41566958 0 41566958 C C C T C C C C C C C C C C C C C C C C
17 chr17_41567666 0 41567666 A A G G A A A A A A A A A A A A A A A A
17 chr17_41570768 0 41570768 G G G G G G G G G G G G G G A G G G G G
17 chr17_41571001 0 41571001 G G A A G G G G G G G G G G G G G G G G
17 chr17_41571120 0 41571120 C C T T C C C C C C C C C T C C T T C C
17 chr17_41579102 0 41579102 T T T T T T G T T T T T T T T T T T T T
17 chr17_41582788 0 41582788 G G T T T T T T T T T T T T T T T T G G
17 chr17_41589665 0 41589665 G G G G G G G G G G A G G G G G G G G G
17 chr17_41590766 0 41590766 C C C T C T C C C C C C C C C C C C C C
17 chr17_41593346 0 41593346 C C C C C C C C C C C C C C T T C C C C
17 chr17_41600525 0 41600525 G G C G G G G G G G G G G G G G G G G G
17 chr17_41606282 0 41606282 C C C C C C C C T T T T C C C C C C C C
17 chr17_41607454 0 41607454 G G G G G G A G G G G G G G G G G G G G
17 chr17_41612853 0 41612853 A A A A A A A A G G G G A A A A A A A A
17 chr17_41614197 0 41614197 C C C C C C T T C C C C C C C C C C C C
17 chr17_41617821 0 41617821 C C C C C C C C C C C C C C T T C C C C
17 chr17_41618463 0 41618463 A A A A A A A A C C C C A A A A A A A A
17 chr17_41619354 0 41619354 G G G G G G G G G G G G G G C C G G G G
17 chr17_41619668 0 41619668 C C C C C C C C C C A C C C C C C C C C
17 chr17_41640606 0 41640606 A A A A A A A A A G A A A A A A A A A A
17 chr17_41642119 0 41642119 A A A A A A A A A A A A G G G G G G A A
17 chr17_41645864 0 41645864 A A A A A A A A A A A A A A A A G G A A
17 chr17_41646159 0 41646159 C C C C C C C C C C C C C C C C T T C C
17 chr17_41647616 0 41647616 G G G G A G G G G G G G G G G G G G G G
17 chr17_41648419 0 41648419 C C C C A C C C C C C C C C C C C C C C
17 chr17_41651420 0 41651420 A A A A A A A A A T A A A A A A A A A A
17 chr17_41652710 0 41652710 T T T T C T T T T T T T T T T T T T T T
17 chr17_41655523 0 41655523 T T T T T T T T T T T T C T T T T T T T
17 chr17_41658446 0 41658446 A A A G A G A A A A A A A A A A A A A A
17 chr17_41665631 0 41665631 G G G G G G G G A A A A G G G G G G G G
17 chr17_41666713 0 41666713 T T T T T T T T C C C C T T T T T T T T
17 chr17_41669309 0 41669309 A A A A A A A A A A A A A A A A G G A A
17 chr17_41701205 0 41701205 C C C C C C C C C C C C C T C C C C C C
17 chr17_41705951 0 41705951 A A A A A A A A A A A A A A A A A G A A
17 chr17_41716170 0 41716170 C C C C C C C C C C C T C C C C C C C C
17 chr17_41717792 0 41717792 C C C C C C C C A A A A C C C C C C C C
17 chr17_41719851 0 41719851 T T T T T T T T G T G G T T T T T T T T
17 chr17_41720796 0 41720796 C C C C C C C C A A A A C C C C C C C C
17 chr17_41727812 0 41727812 C C C C C C C C C T C C C C C C C C C C
17 chr17_41729139 0 41729139 C C C C C C C C C C C C C T C C C C C C
17 chr17_41730554 0 41730554 T T T T C T T T T T T T T T T T T T T T
17 chr17_41730607 0 41730607 T T A A A T T T T T T T T T T T T T T T
17 chr17_41732411 0 41732411 T T T T T T T T C C C C T T T T T T T T
17 chr17_41736439 0 41736439 A A G G G G G G G G G G G G G G G G A A
17 chr17_41746811 0 41746811 C C C C C C C C C C C C C G C C C C C C
17 chr17_41747344 0 41747344 G G G G G G G G G G G G G G A A G G G G
17 chr17_41750000 0 41750000 C C A A A A C C C C C C C C C C C C C C
17 chr17_41758339 0 41758339 C C C C C C C C C T C T C C C C C C C C
17 chr17_41769286 0 41769286 A A A A A A A A A A A A A A C C A A A A
17 chr17_41774717 0 41774717 C C G G C C C C C C C C C C C C C C C C
17 chr17_41790162 0 41790162 T T T T T T C C T T T T T T T T T T T T
17 chr17_41791050 0 41791050 A A A A A A A A A A A A A G A A G G A A
17 chr17_41792441 0 41792441 T T T T T T T T C C C C C C C C C C T T
17 chr17_41814834 0 41814834 C C C C C C C C C C C C C C T T C C C C
17 chr17_41817581 0 41817581 G G A A A A G G A A A A A A A A A A G G
17 chr17_41819611 0 41819611 C C C T C C C C C C C T C C C C C C C C
17 chr17_41819983 0 41819983 A A A A A A A A A A A G A A A A A A A A
17 chr17_41827077 0 41827077 T T T T T T C C T T T T T T T T T T C C
17 chr17_41834203 0 41834203 C C C C C C T T C C C C C C C C C C C C
17 chr17_41836404 0 41836404 C C C C C T C C C C C C C C C C C C C C
17 chr17_41839410 0 41839410 T T C T T T T T T T T T T T T T T T T T
17 chr17_41854883 0 41854883 T T T T C T T T T T T T T T T T T T T T
17 chr17_41856828 0 41856828 C C C T C C C C C C C C C C C C C C C C
17 chr17_41863385 0 41863385 T T T T T T G G T T T T T T T T T T T T
17 chr17_41878555 0 41878555 G G G G G G G G G G G G A G G G G G G G
17 chr17_41880600 0 41880600 T T C C C C C C C C C C C C C C C C C C
17 chr17_41883240 0 41883240 C C C C C C C C C C C C C C C T C C C C
17 chr17_41886322 0 41886322 T T G T T T T T T T T T T T T T T T T T
17 chr17_41891219 0 41891219 T T T T T T T T T T T T T T T T G G T T
17 chr17_41899069 0 41899069 A A A A A A A A C C C C A A A A A A A A
17 chr17_41899806 0 41899806 C C C G C C C C C C C C C C C C C C C C
17 chr17_41900554 0 41900554 T T T T C C T T T T T T T T T T T T T T
17 chr17_41901899 0 41901899 G G G G G G G G G T G G G G G G G G G G
17 chr17_41903253 0 41903253 G G G G G G G G G G G G C G G G G G G G
17 chr17_41906037 0 41906037 T T T T T T T T C C C C T T T T T T T T
17 chr17_41908518 0 41908518 T T C T T T T T T T T T T T T T T T T T
17 chr17_41912070 0 41912070 C C C T C C C C C C C C C C C C C C C C
17 chr17_41913850 0 41913850 T T T T T T T T T T T T T T T T C C T T
17 chr17_41916462 0 41916462 C C C C C C C C T T T T C C C C T T C C
17 chr17_41920221 0 41920221 G G G G G G G G G G G G G T G G G G G G
17 chr17_41920345 0 41920345 C C C C C C C C C C C C C C C C G G C C
17 chr17_41923076 0 41923076 G G G G G G G G G G G G G G G G A A G G
17 chr17_41927252 0 41927252 A A A A A G A A A A A A A A A A A A A A
17 chr17_41930683 0 41930683 G G G G G G G G G G G G G G G G A A G G
17 chr17_41932011 0 41932011 A G A A A A A A A A A A A A A A A A G G
17 chr17_41933452 0 41933452 T T T T T T T T C C C C T T T T T T T T
17 chr17_41933859 0 41933859 G G A G G G G G G G G G G G G G G G G G
17 chr17_41948311 0 41948311 A A A A A A A A G G G G A A A A A A A A
17 chr17_41950975 0 41950975 G G G G G G G G A A A A G G G G G G G G
17 chr17_41957406 0 41957406 A A A C C C A A A A A A A A A A A A A A
17 chr17_41972052 0 41972052 A A A A A A A A T T T T A A A A A A A A
17 chr17_41975184 0 41975184 T T T T T T T T T T T T T T A A T T T T
17 chr17_41980927 0 41980927 G G G G G G G G G G G G A G G G G G G G
17 chr17_41981014 0 41981014 C T C C C C C C C C C C C C C C C C C C
17 chr17_41984266 0 41984266 T T T T G T T T T T T T T T T T T T T T
17 chr17_41988557 0 41988557 G G G G G G G G A A A A G G G G G G G G
17 chr17_42001355 0 42001355 A A A A A A A A A A A A A G A A A A A A
17 chr17_42003564 0 42003564 C C C C C C C C C C C C A C C C C C C C
17 chr17_42006403 0 42006403 A A A A A A A A A A A A A A A G A A A A
17 chr17_42006958 0 42006958 T T T T T T T T T T T T T T T T C C T T
17 chr17_42020021 0 42020021 T T T T T T T T T T T T T T A A T T T T
17 chr17_42022701 0 42022701 A A C C C C A A C C C C C C C C C C A A
17 chr17_42031562 0 42031562 C C C C C C T T C C C C C C C C C C C C
17 chr17_42039734 0 42039734 G G G G G G G G G G G G G T G G G G G G
17 chr17_42040896 0 42040896 G G G G G G G G G G G G C C C C C C G G
17 chr17_42047904 0 42047904 C C C C C C C C C C C C T T T T C C C C
17 chr17_42048353 0 42048353 G G G G G G G G G G C C G G G G G G G G
17 chr17_42060277 0 42060277 C C C C C C C C T T T T C C C C C C C C
17 chr17_42063268 0 42063268 A A A A A G A A A A A A A A A A A A A A
17 chr17_42063369 0 42063369 G G G G G G G G T T T T G G G G G G G G
17 chr17_42068752 0 42068752 C T C C C C T T C C C C C C C C C C C C
17 chr17_42077362 0 42077362 C C C C C C C C C T T T C C C C C C C C
17 chr17_42081653 0 42081653 A A A A A A A A A A A A A A A A C C A A
17 chr17_42091920 0 42091920 C C C C C C C C C C T T C C C C C C C C
17 chr17_42094888 0 42094888 T T T T T T T T C C C C T T T T T T T T
17 chr17_42105031 0 42105031 T T T T T T T T C C C C T T T T T T T T
17 chr17_42113459 0 42113459 G G G G G G A A G G G G G G G G G G G G
17 chr17_42118189 0 42118189 G G G G G G G G G T G G G G G G G G G G
17 chr17_42122325 0 42122325 A A A A A A A A A G A A A A A A A A A A
17 chr17_42125435 0 42125435 T T C C C C T T T T T T T T T T T T T T
17 chr17_42126540 0 42126540 C C C C C C C C A A A A C C C C C C C C
17 chr17_42128169 0 42128169 G G G G G G G G A A A A G G G G G G G G
17 chr17_42134623 0 42134623 T T T T T T T T A T T T T T T T T T T T
17 chr17_42141965 0 42141965 G G G G G G G G A A A A G G G G G G G G
17 chr17_42145016 0 42145016 G G G G G G G G A G G G G G G G G G G G
17 chr17_42147253 0 42147253 G G G G G G G G T T T T G G G G G G G G
17 chr17_42150658 0 42150658 T T T T T T T T C C C C T T T T T T T T
17 chr17_42157833 0 42157833 T T A A T T T T T T T T T T T T T T T T
17 chr17_42164012 0 42164012 A A A A A G A A A A A A A A A A A A A A
17 chr17_42167130 0 42167130 A A A A A A A A A A A A A G A A A A A A
17 chr17_42185100 0 42185100 A A A A A A A A A A A A A C A A A A A A
17 chr17_42190083 0 42190083 T T T T G T T T T T T T T T T T T T T T
17 chr17_42206744 0 42206744 C C C C C C C C C T C C C C C C C C C C
17 chr17_42207358 0 42207358 C T T T T T T T T T T T T T T T T T T T
17 chr17_42208986 0 42208986 C C C C C C C C T T T T C C C C C C C C
17 chr17_42210011 0 42210011 T T T T T T C T T T T T T T T T T T T T
17 chr17_42221139 0 42221139 C C C C C C C C C C C C C C A C C C C C
17 chr17_42233130 0 42233130 G G G G G G G G C C C C G G C C C C G G
17 chr17_42237447 0 42237447 C C C C C C C C T T T T C C C C C C C C
17 chr17_42243436 0 42243436 T T T T T T T T C C C C T T T T T T T T
17 chr17_42258380 0 42258380 C C C C C C C C C C C C C C C C T T C C
17 chr17_42259016 0 42259016 T T T T T T T T T T T T T T T T C C T T
17 chr17_42266055 0 42266055 G G G G A G G G G G G G G G G G G G G G
17 chr17_42274268 0 42274268 T T T T T T T T T T T T T T C T T T T T
17 chr17_42283712 0 42283712 A A A A A A A A T T T T A A A A A A A A
17 chr17_42289760 0 42289760 G G G G G G G G G G G G G G A G G G G G
17 chr17_42292881 0 42292881 T T T T T T C T T T T T T T T T T T T T
17 chr17_42347483 0 42347483 G G G G G G G G A A A A G G G G G G G G
17 chr17_42365441 0 42365441 T T T T T T T T T T T T C T T T T T T T
17 chr17_42370044 0 42370044 T T T T C T T T T T T T T T T T T T T T
17 chr17_42370845 0 42370845 T T T T C T T T T T T T T T T T T T T T
17 chr17_42374288 0 42374288 T T C C T T T T T T T T T T T T T T T T
17 chr17_42375267 0 42375267 A A A A A A A A A A A A A T A A A A A A
17 chr17_42376531 0 42376531 C C C C C G C C C C C C C C C C C C C C
17 chr17_42383367 0 42383367 A A A A A A A A A A A A A A A A A G A A
17 chr17_42392411 0 42392411 C C C C C C C C C C C C C C C C T T C C
17 chr17_42401388 0 42401388 A A A A A C A A A A A A A A A A A A A A
17 chr17_42406000 0 42406000 A A A A A A A A A A T T A A A A A A A A
17 chr17_42407694 0 42407694 T T G T T T T T T T T T T T T T T T T T
17 chr17_42410716 0 42410716 A A A A A G A A A A A A A A A A A A A A
17 chr17_42410812 0 42410812 C C C C C C C C C C C C G G C C C G C C
17 chr17_42416670 0 42416670 C C G G G G G G G G G G G G G G G G C C
17 chr17_42426554 0 42426554 C C C C C C C C T T T T C C C C C C C C
17 chr17_42428012 0 42428012 A A G G G G A A G G G G G G G G G G A A
17 chr17_42443485 0 42443485 G G G G G G G G A G G G G G G G G G G G
17 chr17_42443783 0 42443783 G G G G G G G G C C C C G G G G G G G G
17 chr17_42448344 0 42448344 C C C C C C C C C C C C C T C C C C C C
17 chr17_42452548 0 42452548 A A A A A A A A A A A A A A A G A A A A
17 chr17_42454711 0 42454711 A A A A A A A A A G A A A A A A A A A A
17 chr17_42465467 0 42465467 T T T T T T T T C C C C T T T T T T T T
17 chr17_42467902 0 42467902 C C C C C C C C C T C C C C C C C C C C
17 chr17_42468309 0 42468309 C C C C C C C C C C C C C T C C C C C C
17 chr17_42474901 0 42474901 T T T T T T T T A T T T T T T T T T T T
17 chr17_42490962 0 42490962 C C C C C C C C T T T T C C C C C C C C
17 chr17_42496755 0 42496755 G G G G G G A G G G G G G G G G G G G G
17 chr17_42497939 0 42497939 A A A A A A A A T T T T A A A A A A A A
17 chr17_42498473 0 42498473 T T C C C C C T C C C C C C C C C C T T
17 chr17_42499026 0 42499026 A A A A A A A A A A A A A G A A A A A A
17 chr17_42505787 0 42505787 T T T T T T T T T T T T G T T T T T T T
17 chr17_42506190 0 42506190 T T T T T T T T T T A T T T T T T T T T
17 chr17_42520942 0 42520942 C C T T T T C C T T T T T T T T T T C C
17 chr17_42532061 0 42532061 C C C C C C C C C C C T C C C C C C C C
17 chr17_42532853 0 42532853 A A A A A A A A A A A G A A A A A A A A
17 chr17_42535936 0 42535936 A A C C A A A A A A A A A A A A A A A A
17 chr17_42551478 0 42551478 G G G G G G G G G G G G A G G G G G G G
17 chr17_42554646 0 42554646 A A A A A A A A A A A G A A A A A A A A
17 chr17_42562700 0 42562700 T T T T G T T T T T T T T T T T T T T T
17 chr17_42571528 0 42571528 A A A A A G A A A A A A A A A A A A A A
17 chr17_42571989 0 42571989 T T T T T T T T C C C C T T T T T T T T
17 chr17_42576988 0 42576988 T T C C C C T T T T T T C C C C C C T T
17 chr17_42584102 0 42584102 C C C C C C C C C C C C C C C C T T C C
17 chr17_42619317 0 42619317 A A A A A A A A T T T T A A A A A A A A
17 chr17_42620197 0 42620197 G G C C G G G G G G G G G G G G G G G G
17 chr17_42622798 0 42622798 C C C C C C C C A A A A C C C C C C C C
17 chr17_42677416 0 42677416 G G G G G G G G G G G G G G A G G G G G
17 chr17_42684078 0 42684078 A A A A A G A A A A A A A A A A A A A A
17 chr17_42684083 0 42684083 G G G G G G G G G G G G G G G G T T G G
17 chr17_42686182 0 42686182 C C C C C C C C C C C C C C G G C C C C
17 chr17_42686384 0 42686384 T T T T T T T T T T T T T T G G T T T T
17 chr17_42693365 0 42693365 G G G G G G G G A A A A G G G G G G G G
17 chr17_42693895 0 42693895 T T T T T T T T T T C C T T T T T T T T
17 chr17_42699316 0 42699316 C C G G G G C C G G G G G G G G G G C C
17 chr17_42702489 0 42702489 G G G G G G G G G G A A G G G G G G G G
17 chr17_42709153 0 42709153 C C C C C C C C A A C C C C C C C C C C
17 chr17_42712200 0 42712200 C C C C C T C C T T T T C C C C C C C C
17 chr17_42715197 0 42715197 C T C C C C C C C C C C C C C C C C T T
17 chr17_42721610 0 42721610 C C C C C C C C T T T T C C C C C C C C
17 chr17_42721793 0 42721793 A A A A A A A A C C C C A A A A A A A A
17 chr17_42722011 0 42722011 C C C C C C C C C C C C G G C C C C C C
17 chr17_42727904 0 42727904 A A A A A A G G A A A A A A A A A A A A
17 chr17_42730043 0 42730043 G G G G G G G G A A A A G G G G G G G G
17 chr17_42742002 0 42742002 A A A A A A A A G G G G A A A A A A A A
17 chr17_42742862 0 42742862 T T T T T T T T T T T T T T G G T T T T
17 chr17_42742863 0 42742863 C C C C C C C C C T C C C C C C C C C C
17 chr17_42757094 0 42757094 T T T T T T T T T T T T C T T T T T T T
17 chr17_42757420 0 42757420 A A A A A A A A A G A A A A A A A A A A
17 chr17_42757570 0 42757570 A A A A A A A A A A A C A A A A A A A A
17 chr17_42777855 0 42777855 T T T T T T T T T T C T T T T T T T T T
17 chr17_42778862 0 42778862 G G G G G G G G G G A G G G G G G G G G
17 chr17_42780060 0 42780060 A A G G G G A A A A A A A A A A A A A A
17 chr17_42784707 0 42784707 G G G G G G T T G G G G G G G G G G G G
17 chr17_42791077 0 42791077 T T T T A T T T T T T T T T T T T T T T
17 chr17_42796512 0 42796512 C C C C C C C C C T C C C C C C C C C C
17 chr17_42804983 0 42804983 C C C C C C C C C C C C C C C C C T C C
17 chr17_42807368 0 42807368 G G G G G G G G A A A A G G G G G G G G
17 chr17_42813496 0 42813496 C C C C C C C C C C G G C C C C C C C C
17 chr17_42816894 0 42816894 C C C C C C C C C C C C C C C C C G C C
17 chr17_42817838 0 42817838 C C A A C C C C C C C C C C C C C C C C
17 chr17_42820828 0 42820828 A A A A A A A A A A A A A A A G A A A A
17 chr17_42831828 0 42831828 G G G G G G G G G G G G G G A A G G G G
17 chr17_42835183 0 42835183 T T T T T T T T T T T T A A A A A A T T
17 chr17_42848294 0 42848294 C C C C T T C C C C C C T T T T T T C C
17 chr17_42865857 0 42865857 G G G G G G G G A A A A G G G G G G G G
17 chr17_42867295 0 42867295 C C G G G G C C C C C C C C C C C C C C
17 chr17_42876589 0 42876589 C C C C C C C C T T T T C C C C C C C C
17 chr17_42876982 0 42876982 A A G G G G A A A A A A A A A A A A A A
17 chr17_42877356 0 42877356 C C C C C C C C T T T T C C C C C C C C
17 chr17_42901190 0 42901190 A A A A A A A A G G G G A A A A A A A A
17 chr17_42901392 0 42901392 G G G G G G G G G G G G A G G G G G G G
17 chr17_42905635 0 42905635 A A A A A A A A G G G G A A A A A A A A
17 chr17_42926846 0 42926846 A A A A A A A A A A A G A A A A A A A A
17 chr17_42929260 0 42929260 T T T T T T T T C T C T T T T T T T T T
17 chr17_42934534 0 42934534 C C C C T T C C C C C C C C C C C C C C
17 chr17_42934716 0 42934716 A A A A A A A A A C A A A A A A A A A A
17 chr17_42938838 0 42938838 G G G G G G G G A A A A G G G G G G G G
17 chr17_42939299 0 42939299 T T G T T T T T T T T T T T T T T T T T
17 chr17_42940546 0 42940546 C C C C C C T T C C C C C C C C C C C C
17 chr17_42945060 0 42945060 A A G G G G A A G G G G G G G G G G A A
17 chr17_42952221 0 42952221 G G G G G G G G A G A G G G G G G G G G
17 chr17_42959494 0 42959494 C C C C T T C C C C C C C C C C C C C C
17 chr17_42980720 0 42980720 C C A A C C C C C C C C C C C C C C C C
17 chr17_42996012 0 42996012 T T A A T T T T T T T T T T T T T T T T
17 chr17_43006983 0 43006983 C C C C C C C C A A A A C C C C A A C C
17 chr17_43012662 0 43012662 G G G G G G G G G G C G G G G G G G G G
17 chr17_43016353 0 43016353 T T T T T T T T T T C T T T T T T T T T
17 chr17_43018037 0 43018037 T T C C T T T T T T T T T T T T T T T T
17 chr17_43028498 0 43028498 G G G G G G G G G G G G A A G G G G G G
17 chr17_43029909 0 43029909 A A G G G G A A G G G G G G G G A A A A
17 chr17_43036105 0 43036105 G G G G G G G G G G G G G G A A G G G G
17 chr17_43037252 0 43037252 A A A A A A A A A A A A A G A A A A A A
17 chr17_43050075 0 43050075 C C C C C C C C T T T T C C C C C C C C
17 chr17_43051471 0 43051471 G G G G A G G G G G G G G G G G G G G G
17 chr17_43052676 0 43052676 G G G G G G G G A A A A G G G G G G G G
17 chr17_43055397 0 43055397 C C C C C C C C C C T T C C C C C C C C
17 chr17_43061386 0 43061386 C C C C C C C C T T T T C C C C C C C C
17 chr17_43072855 0 43072855 T T T T T T T T T T T T T T C T T T T T
17 chr17_43100639 0 43100639 C C C C C G C C C C C C C C C C C C C C
17 chr17_43102666 0 43102666 T T T T T T T T T T T T T T G T T T T T
17 chr17_43119760 0 43119760 G G G G G G G G A A A A G G G G G G G G
17 chr17_43121380 0 43121380 T T G G G T T T T T T T T T T T T T T T
17 chr17_43125374 0 43125374 A A A A A G A A A A A A A A A A A A A A
17 chr17_43127664 0 43127664 G G G G G G G G G G G G G T T T G G G G
17 chr17_43128010 0 43128010 A A A A A A A A A A A A A A G G A A A A
17 chr17_43131213 0 43131213 T T T T T T T T C C C C T T T T T T T T
17 chr17_43134680 0 43134680 C C T T C C C C C C C C C C C C C C C C
17 chr17_43148599 0 43148599 C C C C C C C C A A A A C C C C C C C C
17 chr17_43154430 0 43154430 C C C C C C C C C C C C C T C C C C C C
17 chr17_43164494 0 43164494 T T T T T T T T C T T T T T T T T T T T
17 chr17_43166432 0 43166432 G G G G G G G G G G G G T T G G G G G G
17 chr17_43167091 0 43167091 A A A A A T A A A A A A A A A A A A A A
17 chr17_43167174 0 43167174 T T G G T T T T T T T T T T T T T T T T
17 chr17_43198530 0 43198530 C C C C C C C C C C C C C C A A C C C C
17 chr17_43218568 0 43218568 A A A A A A A A A A A A T T T T T T A A
17 chr17_43227749 0 43227749 G G G G G G G G C C C C G G G G G G G G
17 chr17_43244356 0 43244356 G G G G G G G G G G G G G T G G G G G G
17 chr17_43247538 0 43247538 C C T T T T C C T T T T T T T T T T C C
17 chr17_43257074 0 43257074 C C C C C C C C C G C C C C C C C C C C
17 chr17_43270426 0 43270426 C C C C C C C C T T T T C C C C C C C C
17 chr17_43270588 0 43270588 A A A A A A A A A C A A A A A A A A A A
17 chr17_43276362 0 43276362 C C C C C T C C C C C C C C C C C C C C
17 chr17_43277555 0 43277555 A A A A A A A A A A A A A A A A A T A A
17 chr17_43294182 0 43294182 T T T T T T T T C C C C T T T T T T T T
17 chr17_43294211 0 43294211 A A A A A A A A A C A A A A A A A A A A
17 chr17_43295076 0 43295076 G G T T T T G G G G G G G G G G G G G G
17 chr17_43306043 0 43306043 G G G G G G G G C C C C G G G G G G G G
17 chr17_43308724 0 43308724 A A A A A C A A A A A A C C C C C C A A
17 chr17_43316883 0 43316883 C C C C C C C G C C C C C C C C C C C C
17 chr17_43318206 0 43318206 G G A A A G G G G G G G G G G G G G G G
17 chr17_43321094 0 43321094 C C C C C C C C C C C C A A A A A A C C
17 chr17_43321425 0 43321425 C C C C C C C C T T C C C C C C C C C C
17 chr17_43338323 0 43338323 A A A A A A A A G G G G A A A A A A A A
17 chr17_43355599 0 43355599 T T C C T T T T T T T T T T T T T T T T
17 chr17_43362776 0 43362776 C C C C T T C C C C C C C C T T C C C C
17 chr17_43367834 0 43367834 G G G G G G G G G G G G G G G G A G G G
17 chr17_43369347 0 43369347 A A A A C C A A A A A A A A A A A A A A
17 chr17_43373664 0 43373664 G G G G G G G G G G G G T T G G G G G G
17 chr17_43375575 0 43375575 A A A A A A A A A G A G A A A A A A A A
17 chr17_43387910 0 43387910 T T T T T T T T T T C T T T T T T T T T
17 chr17_43388033 0 43388033 A A A A A A A A C C C C A A A A A A A A
17 chr17_43390647 0 43390647 C C C C C C C C C C C C T T C C T T C C
17 chr17_43393871 0 43393871 T T T T T T T T T T T T T T T T C T T T
17 chr17_43399562 0 43399562 G G G G G T G G G G G G G G G G G G G G
17 chr17_43405201 0 43405201 C C T T T T T T T T T T T T T T T T T T
17 chr17_43407078 0 43407078 T T T T C T T T T T T T T T T T T T T T
17 chr17_43411929 0 43411929 A A A A A A A A A G A A A A A A A A A A
17 chr17_43411978 0 43411978 G G C C G G G G G G G G G G G G G G G G
17 chr17_43413583 0 43413583 A A A A A A A A A A A A A A A A G G A A
17 chr17_43424552 0 43424552 C C C C C C C C A C A C C C C C C C C C
17 chr17_43429492 0 43429492 T T T T T T T T C C C C T T T T T T T T
17 chr17_43429857 0 43429857 G G G G G G G G G G G G G G G G A A G G
17 chr17_43467784 0 43467784 C C C C C C C C C C C C C T C C C C C C
17 chr17_43470630 0 43470630 G G G G G G G G G G G G G G A G G G G G
17 chr17_43475403 0 43475403 G G G G G G G G A G G G G G G G G G G G
17 chr17_43477552 0 43477552 T T T T C T T T T T T T T T T T T T T T
17 chr17_43480988 0 43480988 T T T T T T T T C C C C T T T T T T T T
17 chr17_43482556 0 43482556 T T T T T T T T T T T T G G T T T T T T
17 chr17_43485205 0 43485205 C C C C C C C C C C C C C T C C C C C C
17 chr17_43489870 0 43489870 T T A A A A T T A A A A A A A A A A T T
17 chr17_43490698 0 43490698 T T G T T T T T T T T T T T T T T T T T
17 chr17_43500521 0 43500521 G G A A A A A A A G A A A A A A A A A A
17 chr17_43521620 0 43521620 G G G G G G G G G G G G G G A G G G G G
17 chr17_43522760 0 43522760 G G G G G G G G A A A A G G G G G G G G
17 chr17_43529754 0 43529754 G G G G G G G G G G G G G G C G G G G G
17 chr17_43531249 0 43531249 G G G G G G G G G T T T G G G G G G G G
17 chr17_43534269 0 43534269 G G G G G G G G G G G G A G G G G G G G
17 chr17_43538817 0 43538817 T T T T C T T T T T T T T T T T T T T T
17 chr17_43547655 0 43547655 A A A A A A A A G G G G A A A A A A A A
17 chr17_43547760 0 43547760 G G G G G G G G G G A G G G G G G G G G
17 chr17_43550396 0 43550396 C C C C C C C C T T T T C C C C C C C C
17 chr17_43569127 0 43569127 G G G G G G G G A A A A G G G G G G G G
17 chr17_43576828 0 43576828 A A A A A A A A A G A G A A A A A A A A
17 chr17_43593666 0 43593666 A A A A A A A A A G A G A A A A A A A A
17 chr17_43594122 0 43594122 C C C C C C C C T T T T C C C C C C C C
17 chr17_43594676 0 43594676 A A A A A A A A A A A A A A A A G G A A
17 chr17_43606081 0 43606081 G G G G G G G G G G G G A A G G G G G G
17 chr17_43607943 0 43607943 T T T T T T T T C C C C T T T T T T T T
17 chr17_43608140 0 43608140 G G G G G G G G G G A A G G G G G G G G
17 chr17_43610147 0 43610147 G G G G G G G G A A G G G G G G G G G G
17 chr17_43617041 0 43617041 T T T T C T T T T T T T T T T T T T T T
17 chr17_43633051 0 43633051 C C C C C C C C T T T T C C C C C C C C
17 chr17_43634320 0 43634320 C C C C C C C C A A A A C C C C C C C C
17 chr17_43635065 0 43635065 G G G G A G G G G G G G G G G G G G G G
17 chr17_43642825 0 43642825 C C C C T T C C C C C C C C C C C C C C
17 chr17_43644560 0 43644560 C C C C G G C C C C C C C C C C C C C C
17 chr17_43655301 0 43655301 C C C C C C A C C C C C C C C C C C C C
17 chr17_43675735 0 43675735 G G G G A G G G G G G G G G G G G G G G
17 chr17_43682070 0 43682070 A A A A A A A A G G G G A A A A A A A A
17 chr17_43692165 0 43692165 C C C C C C C C T T T T C C C C C C C C
17 chr17_43695777 0 43695777 C C C C C C C C C C C C C C C T C C C C
17 chr17_43710138 0 43710138 T T T T C T T T T T T T T T T T T T T T
17 chr17_43715739 0 43715739 G G G G G G G G G T G G G G G G G G G G
17 chr17_43720384 0 43720384 C C C C C T C C C C C C C C C C C C C C
17 chr17_43740640 0 43740640 A A A A A A A A G G G G A A A A A A A A
17 chr17_43754725 0 43754725 G G G G G G G G G G G G G G G G T T G G
17 chr17_43755620 0 43755620 A A A A G G A A G G G G A A A A A A A A
17 chr17_43755842 0 43755842 G G G G A A G G G G G G G G G G G G G G
17 chr17_43766627 0 43766627 A A A A A A A A T T A A A A A A A A A A
17 chr17_43789697 0 43789697 G G G G G G G G A A A A G G G G G G G G
17 chr17_43805812 0 43805812 A A A A G G A A A A A A A A A A A A A A
17 chr17_43815535 0 43815535 G G C C C C G G G G G G G G G G G G G G
17 chr17_43828019 0 43828019 G G G G G G G G G G G G G G A A G G G G
17 chr17_43840451 0 43840451 C C C C G G C C C C C C C C C C C C C C
17 chr17_43840924 0 43840924 G G A A A A G G G G G G A A A A A A G G
17 chr17_43843354 0 43843354 A A A A A A A A G G G G A A A A A A A A
17 chr17_43844664 0 43844664 A A A A A A A A T T T T A A A A A A A A
17 chr17_43848551 0 43848551 G G G G G G G G G G G G A G G G G G G G
17 chr17_43857563 0 43857563 C C C T T T C C C C C C C C C C C C C C
17 chr17_43859552 0 43859552 C C C C T T C C C C C C C C C C C C C C
17 chr17_43861766 0 43861766 C C C C C C C C T T T T C C C C C C C C
17 chr17_43868394 0 43868394 A A A A A A A A G G G G A A A A A A A A
17 chr17_43879008 0 43879008 G G G G G G G G T T T T G G G G G G G G
17 chr17_43880629 0 43880629 G G G G G G G G G G G G G T G G G G G G
17 chr17_43884943 0 43884943 T T C C C C C T C C C C C C C C C C T T
17 chr17_43890377 0 43890377 C C C C C T C C C C C C C C C C C C C C
17 chr17_43890621 0 43890621 C T T T T T T T T T T T T T T T T T T T
17 chr17_43913885 0 43913885 C C C C C C C C T T T T C C C C C C C C
17 chr17_43916271 0 43916271 T T T T T T T T T T T T T T T T C C T T
17 chr17_43932215 0 43932215 A A A G A A A A A A A A A A A A A A A A
17 chr17_43933052 0 43933052 T T T T T T T T G T T T T T T T T T T T
17 chr17_43935538 0 43935538 A A A T A A A A A A A A A A A A A A A A
17 chr17_43936581 0 43936581 A A A A A A A A G G G G A A A A A A A A
17 chr17_43950735 0 43950735 G G G G G G G G G G G G A G G G G G G G
17 chr17_43953739 0 43953739 G G G G G G G G G G G G G G A G G G G G
17 chr17_43982613 0 43982613 C C G G G G C C C C C C C C C C C C C C
17 chr17_44022271 0 44022271 A A A A A A A A G G G G A A A A A A A A
17 chr17_44030564 0 44030564 C C C C C C C C C C C C C T C C C C C C
17 chr17_44046093 0 44046093 C C C C C C C C C C C C C C T T C C C C
17 chr17_44046678 0 44046678 G G G G G G G G A A A A G G G G G G G G
17 chr17_44047661 0 44047661 A A A A A A A A A A A A A A A A A G A A
17 chr17_44049888 0 44049888 C C C C C C C C C C C C C C C C G G C C
17 chr17_44090544 0 44090544 A A G G G G A A A A A A G G G G G G A A
17 chr17_44103385 0 44103385 C C C C C C C C C T C C C C C C C C C C
17 chr17_44104569 0 44104569 A A A A A A A A A A A A A A A T A A A A
17 chr17_44115393 0 44115393 C C C C C C C C G G G G C C C C C C C C
17 chr17_44117791 0 44117791 T T T T T T T T T T T T T T T T C C T T
17 chr17_44122364 0 44122364 C C C C C C C C C C C C T T C C C C C C
17 chr17_44124803 0 44124803 A A A A A A A A T T T T A T A A A A A A
17 chr17_44133958 0 44133958 C C T T C T C C C C C C C C C C C C C C
17 chr17_44135206 0 44135206 T T T T T T T T C C C C T T T T T T T T
17 chr17_44145207 0 44145207 C C C C C C C C C C C C C C C C T T C C
17 chr17_44157203 0 44157203 T T T T T T T T C C C C T T T T T T T T
17 chr17_44174005 0 44174005 A A A A A A A A A G A A A A A A A A A A
17 chr17_44174462 0 44174462 G G G G G G G G A A A A G G G G G G G G
17 chr17_44175797 0 44175797 C C C C C C C C A C A A C C C C C C C C
17 chr17_44176781 0 44176781 A G G G G G G G G G G G G G G G G G G G
17 chr17_44183391 0 44183391 C C C C C C C C G G G G C C C C C C C C
17 chr17_44186951 0 44186951 G G T T G G G G G G G G G G G G G G G G
17 chr17_44190602 0 44190602 T T T T T T T T A T T T T T T T T T T T
17 chr17_44198404 0 44198404 T T T T T T T T C C C C T T T T T T T T
17 chr17_44203925 0 44203925 G G A A G G G G G G G G G G G G G G G G
17 chr17_44203937 0 44203937 T T T T T T T T C T C C T T T T T T T T
17 chr17_44204094 0 44204094 C C C C C C C C C C C C T T C C C C C C
17 chr17_44205040 0 44205040 A A A A A A A A A A A A G G G G G G A A
17 chr17_44208215 0 44208215 A A A A A A A A A A A A A G A A A A A A
17 chr17_44210496 0 44210496 G G G G A G G G G G G G G G G G G G G G
17 chr17_44212796 0 44212796 T T T T T T T T T T G G T T T T T T T T
17 chr17_44214941 0 44214941 G G G G G G G G G G G G G G G G A G G G
17 chr17_44228773 0 44228773 T T T T T T T T G T T T T T T T T T T T
17 chr17_44228805 0 44228805 G G G G C C G G G G G G G G G G G G G G
17 chr17_44234202 0 44234202 T T T T T T C T T T T T T T T T T T T T
17 chr17_44240697 0 44240697 A A A C A A A A A A A A A A A A A A A A
17 chr17_44244443 0 44244443 A A A A G G A A A A A A A A A A A A A A
17 chr17_44246885 0 44246885 C C C C C C C C C C C C C T C C C C C C
17 chr17_44250451 0 44250451 A A A A A A A A A A A A A C A A A A A A
17 chr17_44253511 0 44253511 A A A A A A A A A A A A A A C C A A A A
17 chr17_44271297 0 44271297 C C C C C C C T C C C C C C C C C C C C
17 chr17_44272779 0 44272779 A A A A A A A A A A A A A C A A A A A A
17 chr17_44275442 0 44275442 G G G G G G G G G G G G G G C C G G G G
17 chr17_44310173 0 44310173 G G G G G G G G G G G G G G G G A A G G
17 chr17_44311326 0 44311326 A A A A A G A A A A A A A A A A A A A A
17 chr17_44317949 0 44317949 G G G G G G G G G G G G G G G G A A G G
17 chr17_44321771 0 44321771 C C C C C C C C C C C C C C C T C C C C
17 chr17_44325380 0 44325380 T T T T T T T T C C C C T T T T T T T T
17 chr17_44325600 0 44325600 T T T T T T T T T T T T T T C T T T T T
17 chr17_44326278 0 44326278 T T T T T T T T A A A A T T T T T T T T
17 chr17_44333419 0 44333419 A A A A A G A A A A A A A A A A A A A A
17 chr17_44338911 0 44338911 C C C C C C C C C T C C C C C C C C C C
17 chr17_44340316 0 44340316 C C C C C C C C A A A A C C C C C C C C
17 chr17_44342422 0 44342422 A A A A A A A A G G G G A A A A A A A A
17 chr17_44345443 0 44345443 A A A A A A A A A A A A A A A A G G A A
17 chr17_44359110 0 44359110 T T T T T T T T T T T T T T T T C T T T
17 chr17_44393078 0 44393078 A A A A A A A A A G A A A A A A A A A A
17 chr17_44393407 0 44393407 C C C C C C C C C C C C A A A A A A C C
17 chr17_44393638 0 44393638 T T G T T T T T T T T T T T T T T T T T
17 chr17_44404460 0 44404460 T T T T T T T T T T T T T T G G T T T T
17 chr17_44406140 0 44406140 T T C C C C T T T T T T T T T T T T T T
17 chr17_44406307 0 44406307 G G G G G G G G G G G G G G A A G G G G
17 chr17_44417180 0 44417180 T T T T T T T T C C C C T T T T T T T T
17 chr17_44421184 0 44421184 G G G G A A G G G G G G A A A A A A G G
17 chr17_44427467 0 44427467 A C A A A A A A A A A A A A A A A A C C
17 chr17_44428522 0 44428522 T T T T C T T T T T T T T T T T T T T T
17 chr17_44429647 0 44429647 C C A A A A A C A A A A C C A A A A C C
17 chr17_44430835 0 44430835 C C C C C C C C C C C C C C C T C C C C
17 chr17_44438018 0 44438018 T T T T T T T T A A A A T T T T T T T T
17 chr17_44453321 0 44453321 G G T T G G G G G G G G G G G G G G G G
17 chr17_44462245 0 44462245 T T T T T T T T C C C C T T T T T T T T
17 chr17_44465716 0 44465716 A A A A A G A A A A A A A A A A A A A A
17 chr17_44496806 0 44496806 T T T T T T T T T T T T T T T T C C T T
17 chr17_44500316 0 44500316 C C C C C C C C C C C C C C C C T T C C
17 chr17_44507794 0 44507794 A A A A A A A A A A A A A G A A A A A A
17 chr17_44511241 0 44511241 A A A A A A A A A A A A A G A A A A A A
17 chr17_44526822 0 44526822 A A A A A A A A A A A A A A A A G G A A
17 chr17_44533831 0 44533831 C C C C C C C C C C C C C C T T C C C C
17 chr17_44549058 0 44549058 T T T T T T A A T T T T T T T T T T T T
17 chr17_44553144 0 44553144 A A A A A A A A A A A A A A G G A A A A
17 chr17_44558564 0 44558564 G G G G A G G G G G G G G G G G G G G G
17 chr17_44566438 0 44566438 G G A G G G G G G G G G G G G G G G G G
17 chr17_44569740 0 44569740 G G G G G G G G G G G G G G G G A G G G
17 chr17_44586349 0 44586349 T T T T T T T T C C C C C T T T C C T T
17 chr17_44587712 0 44587712 A A A A A A A A A G A A A A A A A A A A
17 chr17_44588968 0 44588968 G G G G G G G G G G G G A G G G G G G G
17 chr17_44590190 0 44590190 G G G G G G G G C C C C G G G G G G G G
17 chr17_44612113 0 44612113 A A A A A A A A C C C C A A A A A A A A
17 chr17_44612737 0 44612737 C C C C C C C C C C C C C C C C T T C C
17 chr17_44625960 0 44625960 A A A A A G A A A A A A A A A A A A A A
17 chr17_44635347 0 44635347 G G G G G G G G A A A A G G G G G G G G
17 chr17_44649096 0 44649096 G G G G A G G G G G G G G G G G G G G G
17 chr17_44649363 0 44649363 C T C C C C C C C C C C C C C C C C T T
17 chr17_44655040 0 44655040 C C C C C C C C C C C C C C T T C C C C
17 chr17_44655590 0 44655590 T T T T T T T T T T T T T T T T A A T T
17 chr17_44660054 0 44660054 C C C C C C C C C C C C C C C C C T C C
17 chr17_44662169 0 44662169 A A A A G G A A A A A A A A A A A A A A
17 chr17_44666586 0 44666586 C C C C C C C C T T T T C C C C C C C C
17 chr17_44667556 0 44667556 A A A A A A G G A A A A A A A A A A A A
17 chr17_44670801 0 44670801 G G G G G G G G G G G G G G G G A A G G
17 chr17_44680993 0 44680993 G G T T G T G G G G G G G G G G G G G G
17 chr17_44690975 0 44690975 G G G G G G G G A G A A G G G G G G G G
17 chr17_44707530 0 44707530 C C C C C C C C C C C C A A C C C C C C
17 chr17_44720176 0 44720176 C C G G C G C C C C C C C C C C C C C C
17 chr17_44730352 0 44730352 A A A A A A A A G G G G A A A A A A A A
17 chr17_44730683 0 44730683 A A G G G G G G G G G G G G G G G G A A
17 chr17_44731262 0 44731262 T T T T T T T T C T T T T T T T T T T T
17 chr17_44757436 0 44757436 A A A A A A A A A G G G A A A A A A A A
17 chr17_44758980 0 44758980 C C C T C C C C C C C C C C C C C C C C
17 chr17_44769144 0 44769144 T T T T T T T T C C C C T T T T T T T T
17 chr17_44773286 0 44773286 G G G G G G G G G G G G G G G G A G G G
17 chr17_44777798 0 44777798 G G G G G G G G G G G G G G T T G G G G
17 chr17_44785264 0 44785264 A A A A A A A A A G A A A A A A A A A A
17 chr17_44793343 0 44793343 A A A A A A A A A A A A A T A T A A A A
17 chr17_44807472 0 44807472 C C C C C C C C T T T T C C C C C C C C
17 chr17_44809251 0 44809251 A A A A A C A A A A A A A A A A A A A A
17 chr17_44816031 0 44816031 A G A A A A A G A A A A A A A A A A G G
17 chr17_44821882 0 44821882 C C C C C C C C C C C C C C C T C C C C
17 chr17_44825236 0 44825236 A A A A A G A A A A A A A A A A A A A A
17 chr17_44829669 0 44829669 C C C T C T C C C C C C C C C C C C C C
17 chr17_44833424 0 44833424 T T T T T T T T T T T T C C C C T T T T
17 chr17_44843535 0 44843535 A A A A A A A A A A A A A A A G A A A A
17 chr17_44850118 0 44850118 T T T T T T T T T T T T C T T T T T T T
17 chr17_44850146 0 44850146 A A A A G G A A A A A A A A A A A A A A
17 chr17_44852056 0 44852056 T T T T T T T T C T C C T T T T T T T T
17 chr17_44857557 0 44857557 T T T T T T T T T T T T T T T T C C T T
17 chr17_44863999 0 44863999 C C G G G G C G G G G G G G G G G G C C
17 chr17_44870172 0 44870172 T T T T T T T T T T T T T T T T C C T T
17 chr17_44872510 0 44872510 C C C C C C C C C C C C C C C T C C C C
17 chr17_44877074 0 44877074 C C A A A C C C A A A A A A A A A A C C
17 chr17_44877124 0 44877124 C C C C C C C C C C C C T T C C C C C C
17 chr17_44884534 0 44884534 T T G G G T T T T T T T T T T T T T T T
17 chr17_44889348 0 44889348 T T T T T T T T C C C C T T T T T T T T
17 chr17_44889385 0 44889385 C C C C C C C C C C C C T T C C C C C C
17 chr17_44898735 0 44898735 T T T T T T T T C C C C T T T T T T T T
17 chr17_44902618 0 44902618 A A A A A A A A A A A A C C A A A A A A
17 chr17_44904715 0 44904715 A A A A A A A A A A A A A G A A A A A A
17 chr17_44913186 0 44913186 C C G G C C C C G G G G G G G G G G C C
17 chr17_44917008 0 44917008 T T T T T T T T A T T T T T T T T T T T
17 chr17_44920666 0 44920666 C C C C C C C C T T T T C C C C C C C C
17 chr17_44926211 0 44926211 T T T T T T T T C C C C T T T T T T T T
17 chr17_44933609 0 44933609 T T C T T T T T T T T T T T T T T T T T
17 chr17_44935080 0 44935080 G G G G G G G G A A A A G G G G G G G G
17 chr17_44935258 0 44935258 A A C C C C A C C C C C C C C C C C A A
17 chr17_44944016 0 44944016 G G A G G G G G G G G G G G G G G G G G
17 chr17_44949286 0 44949286 C C C C C T C C C C C C C C C C C C C C
17 chr17_44971409 0 44971409 T T T T T T T T C C C C T T T T T T T T
17 chr17_44978933 0 44978933 G G A A A G G G G G G G G G G G G G G G
17 chr17_44981165 0 44981165 A A A A A A A A A A A A A C A A A A A A
17 chr17_44986661 0 44986661 C C C C C C C C T T T T C C C C C C C C
17 chr17_44987659 0 44987659 C C C C C C C C C C C C A A C C C C C C
17 chr17_44997734 0 44997734 C C C C C C C C C C C C C T C C C C C C
17 chr17_44998306 0 44998306 T T T T T T T T T T T T C C C C T T T T
17 chr17_45000149 0 45000149 G T G G G G G G G G G G G G G G G G G G
17 chr17_45002232 0 45002232 G G G G G G G G A A A A G G G G G G G G
17 chr17_45002788 0 45002788 C G C C C C G G C C C C C C C C C C G G
17 chr17_45015979 0 45015979 T T T T T T T T T T T T T T T T C T T T
17 chr17_45016872 0 45016872 A A A G A A A A A A A A A A A A A A A A
17 chr17_45025051 0 45025051 C C T T T T T T T T T T T T T T T T T T
17 chr17_45028769 0 45028769 G G G G G G G G G G G G G G A A G G G G
17 chr17_45028889 0 45028889 T T T T T T T T T T C T T T T T T T T T
17 chr17_45029129 0 45029129 T T T T T T T T C T T T T T T T T T T T
17 chr17_45031099 0 45031099 C C C C C C C C C C C C C T C C C C C C
17 chr17_45034680 0 45034680 T T T T T T T T T T T T T T C C T T T T
17 chr17_45040561 0 45040561 G G G G G G G G A A A A G G G G G G G G
17 chr17_45041317 0 45041317 C C C C C C C C C C C C C C T T C C C C
17 chr17_45042322 0 45042322 A A A A A A A A A A A C A A A A A A A A
17 chr17_45044627 0 45044627 A A A A A A A A G G G G A A A A A A A A
17 chr17_45046998 0 45046998 G G G G G G A G G G G G G G G G G G G G
17 chr17_45058683 0 45058683 A A A A A A A A A A A A A A A A A G A A
17 chr17_45064779 0 45064779 G G T T G G G G G G G G G G G G G G G G
17 chr17_45069789 0 45069789 G G G G G G G G G G G G G G A A G G G G
17 chr17_45075764 0 45075764 G G G G G G G G G G A A G G G G G G G G
17 chr17_45079961 0 45079961 C C C C C T C C C C C C C C C C C C C C
17 chr17_45087641 0 45087641 G G G G G G G G G G A G G G G G G G G G
17 chr17_45106155 0 45106155 C C T T C T C C T T T T C T T T C C C C
17 chr17_45108806 0 45108806 G G G G G G G G G T G G G G G G G G G G
17 chr17_45115931 0 45115931 A A G G G G A A G G G G G G G G G G A A
17 chr17_45116975 0 45116975 G G G G G G G G G G G G C C C C C C G G
17 chr17_45117176 0 45117176 A A C C A C A A A A A A A A A A A A A A
17 chr17_45129671 0 45129671 C C C C C G C C C C C C C C C C C C C C
17 chr17_45141968 0 45141968 G G G G G G G G G G G G G G C C G G G G
17 chr17_45142646 0 45142646 T T C C C C C C C C C C C C C C C C T T
17 chr17_45143685 0 45143685 G G C C C C G G G G G G G G G G G G G G
17 chr17_45159992 0 45159992 C C C C A C C C C C C C C C C C C C C C
17 chr17_45168866 0 45168866 T T T T T T T T T T G T T T T T T T T T
17 chr17_45168924 0 45168924 C C C C C C C C T T T T C C C C C C C C
17 chr17_45175696 0 45175696 T T T T T T T T C C C T T T T T T T T T
17 chr17_45176787 0 45176787 G G G G G G G G A A A A A G G G G G G G
17 chr17_45179965 0 45179965 T T T T T T T T C C C C T T T T T T T T
17 chr17_45185693 0 45185693 C C T T T T C C T T T T T T T T T T C C
17 chr17_45192058 0 45192058 G G G G G G G G A A A A G G G G G G G G
17 chr17_45193584 0 45193584 C C C C C C C C T T T T C C C C T T C C
17 chr17_45198960 0 45198960 A A A A A A A A A A G G A A A A A A A A
17 chr17_45202435 0 45202435 C C C C C C C C G G C C C C C C C C C C
17 chr17_45204703 0 45204703 C C C C C C C C C C T T C C C C C C C C
17 chr17_45209048 0 45209048 C C C C C C C C C C C C C C T T C C C C
17 chr17_45213791 0 45213791 A A A A C C A A A A A A A A A A A A A A
17 chr17_45215940 0 45215940 C C C C C C C C C C C C C C C C T T C C
17 chr17_45219913 0 45219913 T T C C C C C T C C C C C C C C C C T T
17 chr17_45231011 0 45231011 T T T T T T T T T T G T T T T T T T T T
17 chr17_45239770 0 45239770 C C C C C C C C C C C C C C T T C C C C
17 chr17_45244552 0 45244552 A A A A A A A A A G A A A A A A A A A A
17 chr17_45253776 0 45253776 G G G G G G G G G G G G A G G G G G G G
17 chr17_45253995 0 45253995 G G G G G G C G G G G G G G G G G G G G
17 chr17_45263929 0 45263929 G G G G G G G G A A A A G G G G G G G G
17 chr17_45270227 0 45270227 C C C C C C C C C C C T C C C C C C C C
17 chr17_45278409 0 45278409 G G G G G G G G A A A A G G G G G G G G
17 chr17_45279841 0 45279841 C C C C C C C C T T T T C C C C C C C C
17 chr17_45281044 0 45281044 T T T T T T T T T T T T C C T T T T T T
17 chr17_45284070 0 45284070 C C C C C C C C C C C C C T C C T T C C
17 chr17_45289439 0 45289439 G G G G G G G G G G G G G T G G G G G G
17 chr17_45306480 0 45306480 C C C C C C C C C C C C C T C C C C C C
17 chr17_45311099 0 45311099 A A A A A A A A A A A A A G A A A A A A
17 chr17_45319088 0 45319088 C C C C C C C C C C C C C G C C C C C C
17 chr17_45320125 0 45320125 G G G G A G G G G G G G G G G G G G G G
17 chr17_45321423 0 45321423 A A A A A A A A A A A A A A A A A C A A
17 chr17_45333065 0 45333065 G G G G C G G G G G G G G G G G G G G G
17 chr17_45341550 0 45341550 G G G G G G G G G G G G G G A A G G G G
17 chr17_45341975 0 45341975 A A A A A A A A G G G G A A A A A A A A
17 chr17_45342050 0 45342050 G G G G G G G G G G G G A A A A G G G G
17 chr17_45347551 0 45347551 T T T T T T T T T T T T T T T T C T T T
17 chr17_45360447 0 45360447 G G G G G T G G G G G G G G G G G G G G
17 chr17_45361958 0 45361958 A A A A A A A A G G G G A A A A A A A A
17 chr17_45363824 0 45363824 A A A A A A A A C C C C A A A A A A A A
17 chr17_45367294 0 45367294 A A A A A A A A A A A A A A A A C C A A
17 chr17_45370295 0 45370295 G G G G G G G G A A A A G G G G G G G G
17 chr17_45373370 0 45373370 T T T T T T T T T T C C T T T T T T T T
17 chr17_45378242 0 45378242 T T T T T T T T T T T T T T T T C T T T
17 chr17_45381097 0 45381097 C C C C C C C G C C C C C C C C C C C C
17 chr17_45381126 0 45381126 T T T T T T T T T T G T T T T T T T T T
17 chr17_45386995 0 45386995 C C C C C C C C C C C C C T C C C C C C
17 chr17_45401203 0 45401203 T T T T G T T T T T T T T T T T T T T T
17 chr17_45406089 0 45406089 A A T T T T A A T T T T T T T T T T T T
17 chr17_45411542 0 45411542 C C C C C C C C A A A A C C C C C C C C
17 chr17_45415966 0 45415966 C C C C A C C C C C C C C C C C C C C C
17 chr17_45430380 0 45430380 T T T T C C T T T T T T T T T T T T T T
17 chr17_45432465 0 45432465 A A A A A A A A A C A A A A A A A A A A
17 chr17_45433611 0 45433611 T T T T T T T T T T T T T T T T C C T T
17 chr17_45444581 0 45444581 C C C C C C C C C C C C C C T T C C C C
17 chr17_45450906 0 45450906 C C C C C C C C T T T T C C C C C C C C
17 chr17_45451973 0 45451973 C C C T C C C C C C C C C C C C C C C C
17 chr17_45453919 0 45453919 T T A T T T T T T T T T T T T T T T T T
17 chr17_45463230 0 45463230 A A A A A A A A A A A A A A A A T T A A
17 chr17_45465969 0 45465969 C C C C C C C C C C C C C C C C C T C C
17 chr17_45465974 0 45465974 C C C C C C C C T T T T C C C C C C C C
17 chr17_45473375 0 45473375 T T T T T T T T C C C C T T T T T T T T
17 chr17_45499422 0 45499422 G G G G C G G G G G G G G G G G G G G G
17 chr17_45503841 0 45503841 C C A A A A C C A A A A A A A A A A C C
17 chr17_45504725 0 45504725 A A A A A A A A A A A A A A A A G G A A
17 chr17_45505497 0 45505497 C C C C C C C C C C C C C C C C T T C C
17 chr17_45508743 0 45508743 G G A G G G G G G G G G G G G G G G G G
17 chr17_45519197 0 45519197 G G G G G G G G G G G G G G G G A A G G
17 chr17_45528794 0 45528794 C C C C C C C C T T T T C C C C C C C C
17 chr17_45535517 0 45535517 T T T T T T T T T T T T C T T T T T T T
17 chr17_45535734 0 45535734 A G A A A A A A A A A A A A A A A A A A
17 chr17_45536546 0 45536546 G G G G G G G G A A A A G G G G G G G G
17 chr17_45541343 0 45541343 C C C C C C C C C T C C C C C C C C C C
17 chr17_45546491 0 45546491 G G G G G G A G G G G G G G G G G G G G
17 chr17_45549770 0 45549770 A A A A A G A A A A A A A A A A A A A A
17 chr17_45568526 0 45568526 A A A A A A A A A C A A A A A A A A A A
17 chr17_45576770 0 45576770 A A A A A A A A A A A A A A A A A T A A
17 chr17_45582251 0 45582251 C C C C C C C C C C C T C C C C C C C C
17 chr17_45584592 0 45584592 C C C C A A C C C C C C C C C C C C C C
17 chr17_45602491 0 45602491 G G G G G G G G G G G G G G G G A A G G
17 chr17_45603907 0 45603907 G G G G G G T T G G G G G G G G G G T T
17 chr17_45603908 0 45603908 G G G G G G G G A A A A A G G G G G G G
17 chr17_45604460 0 45604460 T T T T T T C T T T T T T T T T T T T T
17 chr17_45604706 0 45604706 C C C C C C C C C C C C C T C C C C C C
17 chr17_45606608 0 45606608 C C C C C C C C C C C C T T C C C C C C
17 chr17_45608152 0 45608152 G G C C G G G G G G G G G G G G G G G G
17 chr17_45609042 0 45609042 C C C C T T C C C C C C C C C C C C C C
17 chr17_45614901 0 45614901 G G G G G G G G G G G G G T G G G G G G
17 chr17_45616617 0 45616617 A A G G A A A A A A A A A A A A A A A A
17 chr17_45616731 0 45616731 A A A A A A A A A A A A A G A A A A A A
17 chr17_45618338 0 45618338 G G G G C G G G C C C C G G G G G G G G
17 chr17_45625779 0 45625779 T T T T T T T T A A A A T T T T T T T T
17 chr17_45631181 0 45631181 A A A A A A A A A A A A A A A A G G A A
17 chr17_45635828 0 45635828 C C T T C C C C C C C C C C C C C C C C
17 chr17_45637507 0 45637507 C C C C C C C C C C C C T T C C C C C C
17 chr17_45637818 0 45637818 T T T T T T T T T T T T T T G G T T T T
17 chr17_45639844 0 45639844 A A A A A A A A A A A A A A G G A A A A
17 chr17_45647606 0 45647606 C C C C C C C C T T T T C C C C C C C C
17 chr17_45649868 0 45649868 A A A A A A A A G G G G A A A A A A A A
17 chr17_45649976 0 45649976 G G G G G G G G A A A A G G G G G G G G
17 chr17_45651949 0 45651949 C C C C C C C C C C C C C G C C C C C C
17 chr17_45653414 0 45653414 A C A A A A A C A A A A A A A A A A C C
17 chr17_45658699 0 45658699 G G G G G G C G G G G G G G G G G G G G
17 chr17_45659144 0 45659144 A T A A A A A T A A A A A A A A A A T T
17 chr17_45661551 0 45661551 G G G G G G G G T T T T G G G G G G G G
17 chr17_45662203 0 45662203 T T T T T T T T G G G G T T T T T T T T
17 chr17_45666839 0 45666839 G G G G G G G G A A A A G G G G G G G G
17 chr17_45669668 0 45669668 A A A A A A A A A A A A A G A A A A A A
17 chr17_45670492 0 45670492 T T T T T T T T C C C C T T T T T T T T
17 chr17_45676316 0 45676316 T T T T T T T T C T C T T T T T T T T T
17 chr17_45677641 0 45677641 T T C C C C T T T T T T T T T T T T T T
17 chr17_45697450 0 45697450 A A A A A A A A G G G G A A A A A A A A
17 chr17_45706107 0 45706107 A A A A A A A A A A A A A G A A A A A A
17 chr17_45728483 0 45728483 A A A A A A A A A A A A A A A A A G A A
17 chr17_45730471 0 45730471 C C C C C C C C C C C C C C C C A C C C
17 chr17_45730940 0 45730940 C C C C C C C C C C C C C C T T C C C C
17 chr17_45731186 0 45731186 T T T T T T T T T T T T C T T T T T T T
17 chr17_45746328 0 45746328 T T T T T T T T T T T T A A A A A A T T
17 chr17_45758531 0 45758531 A A A A A A A A A A A A A A G G A A A A
17 chr17_45764478 0 45764478 A A A A A A A A G G G G A A A A A A A A
17 chr17_45767759 0 45767759 A A A A A A A A G G G G A A A A A A A A
17 chr17_45768429 0 45768429 G G G G G G G G G G G G G G G G C G G G
17 chr17_45769304 0 45769304 G G G G G G G G G G G G G G T T G G G G
17 chr17_45769381 0 45769381 T T T T T T T T C C C C T T T T T T T T
17 chr17_45771986 0 45771986 G G G G G G G G A A A A G G G G A G G G
17 chr17_45781840 0 45781840 C C C C C C C C C C C C C C C C T T C C
17 chr17_45783151 0 45783151 C C C C C C C C C C C C C C C C C T C C
17 chr17_45793042 0 45793042 A A A A A A A A A G G G A A A A A A A A
17 chr17_45800018 0 45800018 G G G G G G G G G G G G A G G G G G G G
17 chr17_45802730 0 45802730 C C C C C C C C C T C T C C C C C C C C
17 chr17_45803441 0 45803441 T T T T T T T T C T C T T T T T T T T T
17 chr17_45803534 0 45803534 G G G G G G G G G G G G G G C C G G G G
17 chr17_45814867 0 45814867 C C C C C C C C T T T T C C C C C C C C
17 chr17_45814955 0 45814955 A C C C C C A C C C C C C C C C C C C C
17 chr17_45816122 0 45816122 A A A A A G A A A A A A A A A A A A A A
17 chr17_45819754 0 45819754 T T T T T T T T T T T T T T T T C C T T
17 chr17_45820496 0 45820496 C C C C C T C C C C C C C C C C C C C C
17 chr17_45828819 0 45828819 A A A A A A A A A A A A A T A A A A A A
17 chr17_45830985 0 45830985 G G C G C G G G G G G G C G G G G G G G
17 chr17_45831141 0 45831141 G G G G G G G G A A A A G G G G G G G G
17 chr17_45832025 0 45832025 G G G T G G G G G G G G G G G G G G G G
17 chr17_45841653 0 45841653 G G G G G G G G A A A A G G G G G G G G
17 chr17_45843227 0 45843227 T T G G G G T T T T T T T T T T T T T T
17 chr17_45851551 0 45851551 G G G G G G A G G G G G G G G G G G G G
17 chr17_45856191 0 45856191 C C C G C G C C C C C C C C C C C C C C
17 chr17_45857402 0 45857402 C C C C C C C C C C C C C C C C T T C C
17 chr17_45857758 0 45857758 T T T T T T T T G G G T T T T T T T T T
17 chr17_45863195 0 45863195 G G A G G G G G G G G G G G G G G G G G
17 chr17_45863633 0 45863633 A A A A A A A A A A A A A C A A A A A A
17 chr17_45865711 0 45865711 C C C C C C C C C C C C C C C C T T C C
17 chr17_45871915 0 45871915 T T T T T T T T T T T T C T T T T T T T
17 chr17_45875884 0 45875884 C C C C C T C C C C C C C C C C C C C C
17 chr17_45880600 0 45880600 A A A A A A A A A A A G A A A A A A A A
17 chr17_45892730 0 45892730 C C C C C C C C C C C C A A C C C C C C
17 chr17_45901574 0 45901574 A A A A A A A A A C A A A A A A A A A A
17 chr17_45902206 0 45902206 T T T T T T C T T T T T T T T T T T T T
17 chr17_45905907 0 45905907 A A A A A A A A G G G G A A A A A A A A
17 chr17_45906035 0 45906035 G G G G G G G G T T T T G G G G G G G G
17 chr17_45907249 0 45907249 G G G G G G G G T T T T G G G G G G G G
17 chr17_45909163 0 45909163 C C C C C C C C C T C T C C C C C C C C
17 chr17_45909330 0 45909330 T T T T T T T T T T T T C T T T T T T T
17 chr17_45911864 0 45911864 T T C C T T T T T T T T T T T T T T T T
17 chr17_45917637 0 45917637 G G C C C C C C C C C C C C C C C C G G
17 chr17_45925704 0 45925704 G G G G G G G G G G G G G G G G A G G G
17 chr17_45932396 0 45932396 T T T T T T T T C C C C T T T T T T T T
17 chr17_45952165 0 45952165 A A A A A A A A A A A G A A A A A A A A
17 chr17_45954461 0 45954461 A A A A A A A A A A A A A A T T A A A A
17 chr17_45957172 0 45957172 A A A A A A A A A A A A G G A A A A A A
17 chr17_45958555 0 45958555 G G G G G G G G A A A A G G G G G G G G
17 chr17_45962127 0 45962127 G G G G G G G G A A A A G G G G G G G G
17 chr17_45970001 0 45970001 A A A A A A A A A A A G A A A A A A A A
17 chr17_45972698 0 45972698 G G G G G G G G G G G G G G G G A A G G
17 chr17_45975218 0 45975218 T T T T T T T T C T C T T T T T T T T T
17 chr17_45985632 0 45985632 C C C C C C C C A A A C C C C C C C C C
17 chr17_45987944 0 45987944 C C C C C C C C C C C C C C C C G G C C
17 chr17_45991880 0 45991880 G G C G G G G G G G G G G G G G G G G G
17 chr17_45993953 0 45993953 G G G G G G A G A A A A G G G G G G G G
17 chr17_45998855 0 45998855 A A A A A G A A A A A A G G G G G G A A
17 chr17_46000113 0 46000113 C C C T C C C C C C C C C C C C C C C C
17 chr17_46000991 0 46000991 A A A A A A A A C C C C A A A A A A A A
17 chr17_46007172 0 46007172 G G A A A A G G A A A A A A A A A A G G
17 chr17_46010294 0 46010294 A A A G G G A A A A A A A A A A A A A A
17 chr17_46017190 0 46017190 A A A A G G A A G G G G G G G G G G A A
17 chr17_46018434 0 46018434 C C C C C C C C C C A C C C C C C C C C
17 chr17_46020458 0 46020458 C C C C C C C C C C C C A A C C C C C C
17 chr17_46021706 0 46021706 A G A A A A A A A A A A A A A A A A A A
17 chr17_46023175 0 46023175 G G G G G G G G A A A A G G G G G G G G
17 chr17_46023184 0 46023184 T T G G T T T T T T T T T T T T T T T T
17 chr17_46031055 0 46031055 T T T T T T T T T T C C T T T T T T T T
17 chr17_46033200 0 46033200 C C C C C T C C C C C C C C C C C C C C
17 chr17_46039759 0 46039759 A A G G A A A A A A A A A A A A A A A A
17 chr17_46044337 0 46044337 G G G G G G G G G G G G T T T T T T G G
17 chr17_46045765 0 46045765 T T A A T T T T T T T T T T T T T T T T
17 chr17_46047187 0 46047187 C T T T T T T T T T T T T T T T T T C C
17 chr17_46050165 0 46050165 A A A A A A A A A A A A A A A A G G A A
17 chr17_46057393 0 46057393 C C G G C C C C C C C C C C C C C C C C
17 chr17_46064763 0 46064763 C C G G G G C C G G G G G G G G G G C C
17 chr17_46065925 0 46065925 T T T T T T T T T T T T C C T T T T T T
17 chr17_46067363 0 46067363 C C T T C C C C C C C C C C C C C C C C
17 chr17_46071697 0 46071697 C T T T T T T T T T T T T T T T T T T T
17 chr17_46077909 0 46077909 T T T T T T C C T T T T T T T T T T T T
17 chr17_46080147 0 46080147 T T T T T T T T T T T T C C C C T T T T
17 chr17_46080616 0 46080616 A A A A A A A A T T T T A A A A A A A A
17 chr17_46088948 0 46088948 A A G G G G A A A A A A A A A A A A A A
17 chr17_46089417 0 46089417 A G G G G G A G G G G G A A A A G G A A
17 chr17_46089901 0 46089901 G G G G G G G G G G G G A A A A G G G G
17 chr17_46094802 0 46094802 T T T T T T T T T T T T T T G G T T T T
17 chr17_46096756 0 46096756 C C C C C C C C C C C C A C C C C C C C
17 chr17_46104983 0 46104983 G G G G G G G G G G G G G G G G C G G G
17 chr17_46105636 0 46105636 G G A G G G G G G G G G G G G G G G G G
17 chr17_46110664 0 46110664 C C C C C C C C A C A C C C C C C C C C
17 chr17_46120523 0 46120523 T T T T T T T T G G G G T T T T T T T T
17 chr17_46125571 0 46125571 A A A A A A A A A T A A A A A A A A A A
17 chr17_46128368 0 46128368 A A C C A C A A C C C C C C C C A A A A
17 chr17_46129877 0 46129877 C C C C C C C C C T C C C C C C C C C C
17 chr17_46136560 0 46136560 G G G G G G G G G G G G G G G G A A G G
17 chr17_46151257 0 46151257 T T T T T T T T C T C T T T T T T T T T
17 chr17_46157176 0 46157176 G G G G A G G G G G G G G G G G G G G G
17 chr17_46160932 0 46160932 G G G G G G G G A G A G G G G G G G G G
17 chr17_46164297 0 46164297 G G G G G G G G G G G G A G G G G G G G
17 chr17_46174852 0 46174852 G G G G G G G G A A A A G G G G G G G G
17 chr17_46180070 0 46180070 C C C C G G C C C C C C C C C C C C C C
17 chr17_46192096 0 46192096 A A A A A A A A A G A G A A A A A A A A
17 chr17_46193439 0 46193439 A A A A A A A A A T A T A A A A A A A A
17 chr17_46196336 0 46196336 A A A A A A A A G G G G A A A A A A A A
17 chr17_46198729 0 46198729 C C C C C C C T C C C C C C C C C C C C
17 chr17_46201965 0 46201965 C C C T C T C C C C C C C C C C C C C C
17 chr17_46213597 0 46213597 G G G G G G G G G G G G T T G G G G G G
17 chr17_46213907 0 46213907 A A A A A A A A A A A A C C A A A A A A
17 chr17_46219828 0 46219828 G G G G G G G G T T T T G G G G G G G G
17 chr17_46221351 0 46221351 C C A A A A C C A A A A A A A A A A C C
17 chr17_46222619 0 46222619 C C C C C C C C T T T T C C C C C C C C
17 chr17_46226765 0 46226765 C C C C C C C C T T T T C C C C C C C C
17 chr17_46228087 0 46228087 C C C C C C C C C C C C C C T T C C C C
17 chr17_46231993 0 46231993 T T T T T T T T T T T T T T T T C C T T
17 chr17_46238207 0 46238207 G G G G G G G G G G A G G G G G G G G G
17 chr17_46248486 0 46248486 T T T T C T T T T T T T T T T T T T T T
17 chr17_46250476 0 46250476 G G G G G G G G A G A G G G G G G G G G
17 chr17_46250640 0 46250640 A A A A A G A A A A A A A A A A A A A A
17 chr17_46255151 0 46255151 T T T T G T T T T T T T T T T T T T T T
17 chr17_46262542 0 46262542 A A A A A A A A A T A A A A A A A A A A
17 chr17_46262830 0 46262830 G G G G A G G G G G G G G G G G G G G G
17 chr17_46263246 0 46263246 T T T T C T T T T T T T T T T T T T T T
17 chr17_46265863 0 46265863 T T T T T T T T T T T T T T T T C C T T
17 chr17_46269805 0 46269805 A A T T T T A A T T T T T T T T T T A A
17 chr17_46272164 0 46272164 G G G G G G G G G G G G G G A G G G G G
17 chr17_46272370 0 46272370 G G G G G G G G G G G G G G G G A A G G
17 chr17_46289898 0 46289898 G G G G G G G G G G G G A G G G G G G G
17 chr17_46290666 0 46290666 T T T T T T T T T T T T T T C T T T T T
17 chr17_46290997 0 46290997 T T T T T T T T G G G G T T T T T T T T
17 chr17_46300143 0 46300143 A A A A A A A A A A A A A A A A T T A A
17 chr17_46301560 0 46301560 G G G G G G G G A G G G G G G G G G G G
17 chr17_46309387 0 46309387 C C C C C C C C T T T T C C C C C C C C
17 chr17_46310088 0 46310088 T T T T T T T T T T T T A A T T T T T T
17 chr17_46315545 0 46315545 T T T T C C T T T T T T T T T T T T T T
17 chr17_46316898 0 46316898 G G G G G G G G G G G G C C G G G G G G
17 chr17_46321360 0 46321360 A A A A A A A A G G G G A A A A A A A A
17 chr17_46328983 0 46328983 G G G G A G G G G G G G G G G G G G G G
17 chr17_46329411 0 46329411 G G G G G G G G A A A A G G G G G G G G
17 chr17_46329634 0 46329634 G G G G G G G G G G G G G G G G T T G G
17 chr17_46333417 0 46333417 C C C C C C C C A A A A C C C C C C C C
17 chr17_46335617 0 46335617 C C C C C C C C A A A A C C C C C C C C
17 chr17_46336129 0 46336129 A A A A A A A A T T T T A A A A A A A A
17 chr17_46337233 0 46337233 A A A A A A A A A A A A A A G G A A A A
17 chr17_46340628 0 46340628 G G A A A A G G A A A A A A A A A A G G
17 chr17_46346453 0 46346453 T T T T T T A T T T T T T T T T T T T T
17 chr17_46377779 0 46377779 G G G G G G G G A A A A G G G G G G G G
17 chr17_46379216 0 46379216 G G G G G G G G A G G G G G G G G G G G
17 chr17_46384731 0 46384731 A A A A A A A A G G G G A A A A A A A A
17 chr17_46389455 0 46389455 A A A A G G A A A A A A A A A A A A A A
17 chr17_46394416 0 46394416 C C C C C C C C C C C C C G C C C C C C
17 chr17_46416758 0 46416758 T T T T T T T T C T C T T T T T T T T T
17 chr17_46419718 0 46419718 G G G G G G G G A A A A G G G G G G G G
17 chr17_46422932 0 46422932 G G C C G G G G G G G G G G G G G G G G
17 chr17_46423229 0 46423229 C C C C C C C G C C C C C C C C C C C C
17 chr17_46430518 0 46430518 T T T T C C T T T T T T T T T T T T T T
17 chr17_46431059 0 46431059 T T T T T T T T T T T T C T T T T T T T
17 chr17_46446958 0 46446958 G G A A G G G G G G G G G G G G G G G G
17 chr17_46448388 0 46448388 C C C C C C A A C C C C C C C C C C C C
17 chr17_46452492 0 46452492 C C C C C C C C T T C T C C C C C C C C
17 chr17_46456721 0 46456721 G G G G A A G G G G G G G G G G G G G G
17 chr17_46465242 0 46465242 G G G G G G G G G G G G G G A A G G G G
17 chr17_46466236 0 46466236 G G G G G G G G G G G G G G A A G G G G
17 chr17_46468237 0 46468237 A A G G G G A A A A A A A A A A A A A A
17 chr17_46475725 0 46475725 C C C C C C C C C C C C C C C C T T C C
17 chr17_46493087 0 46493087 G G A A G G G G G G G G G G G G G G G G
17 chr17_46493088 0 46493088 G G G G G G G G G G C C G G G G G G G G
17 chr17_46512631 0 46512631 G G G G G G G G A A A A G G G G G G G G
17 chr17_46523038 0 46523038 C C C C C C C C T T C C C C C C C C C C
17 chr17_46530570 0 46530570 G T G G G G G G G G G G G G G G G G T T
17 chr17_46530961 0 46530961 G G A A A A G G G G G G G G G G G G G G
17 chr17_46538739 0 46538739 A A A A A A A A G G G G G G G G G G A A
17 chr17_46554006 0 46554006 G G G G G G G T G G G G G G G G G G G G
17 chr17_46557134 0 46557134 A A A A A A A A A A A A G G A A A A A A
17 chr17_46565012 0 46565012 A A A A A A A A G G G G A A A A A A A A
17 chr17_46569669 0 46569669 G G G G G G G G A G G G G G G G G G G G
17 chr17_46587615 0 46587615 G G G G G G G G C G G G G G G G G G G G
17 chr17_46595801 0 46595801 T T T T T T T T T T T T T T C C T T T T
17 chr17_46596913 0 46596913 A A A A A A A A G G G G A A A A A A A A
17 chr17_46600105 0 46600105 C C T T C C C C C C C C C T C C C C C C
17 chr17_46600150 0 46600150 G G G G G G G G G G G G G G C G G G G G
17 chr17_46602108 0 46602108 T T T T T T T T C C C C T T T T T T T T
17 chr17_46602118 0 46602118 T T T T T T T T T T T T G T T T T T T T
17 chr17_46604852 0 46604852 T T T T T T T T T T T T C T T T T T T T
17 chr17_46609427 0 46609427 G G G G G G G G A A G G G G G G G G G G
17 chr17_46615492 0 46615492 C C A A A C C C C C C C C C C C C C C C
17 chr17_46619598 0 46619598 G G G G G G G G A A A A G G G G G G G G
17 chr17_46629185 0 46629185 A A T T T T A A A A A A A A A A A A A A
17 chr17_46640247 0 46640247 T T C C C C C C C C C C C C C C C C C C
17 chr17_46642561 0 46642561 C C C C C C C C C C C C T T C C C C C C
17 chr17_46646448 0 46646448 A A A A A A A A A A C C A A A A A A A A
17 chr17_46646887 0 46646887 T T C C C T T T T T T T T T T T T T T T
17 chr17_46647621 0 46647621 C C C C C C C C C C C C C T C C C C C C
17 chr17_46650678 0 46650678 G G G G G G G G G G T T G G G G G G G G
17 chr17_46656523 0 46656523 T T G G G G G G G G G G G G G G G G G G
17 chr17_46658234 0 46658234 G G G G A G G G G G G G G G G G G G G G
17 chr17_46659691 0 46659691 A A A A A A A A A A A A A G A A A A A A
17 chr17_46664865 0 46664865 C C C C C C C C G G G G C C C C C C C C
17 chr17_46670685 0 46670685 C C C C C C C C C C C C C C T T C C C C
17 chr17_46671010 0 46671010 A A C C C C C C C C C C C C C C C C C C
17 chr17_46675480 0 46675480 T T T T T T T T C C C C T T T T T T T T
17 chr17_46678024 0 46678024 A A A A A G A A A A A A A A A A A A A A
17 chr17_46686777 0 46686777 G G G G A G G G G G G G G G G G G G G G
17 chr17_46688408 0 46688408 C C C C C C C C C C T T C C C C C C C C
17 chr17_46691247 0 46691247 G G G G G G G G A G G G G G G G G G G G
17 chr17_46699768 0 46699768 G G G G A G G G G G G G G G G G G G G G
17 chr17_46699806 0 46699806 C C C C C C C C C C C C C T C C C C C C
17 chr17_46704684 0 46704684 C C C C C C C C T T T T C C C C C C C C
17 chr17_46706354 0 46706354 G G A A A A G G G G G G G G G G G G G G
17 chr17_46707558 0 46707558 C C C C C C C C G G G G C C C C C C C C
17 chr17_46716134 0 46716134 C C C C C C C C C C C C C C C G C C C C
17 chr17_46720051 0 46720051 G G G G G G G G G G G G A G G G G G G G
17 chr17_46722215 0 46722215 G G A G G G G G G G G G G G G G G G G G
17 chr17_46727874 0 46727874 C C C C C C C C T T T T C C C C C C C C
17 chr17_46737852 0 46737852 T T T T T T T T C C C C T T T T T T T T
17 chr17_46743027 0 46743027 A A A A A A A A A A A A G G A A A A A A
17 chr17_46748415 0 46748415 C C C C C C C C A A A A C C C C C C C C
17 chr17_46752780 0 46752780 G G G G G T G G G G G G G G G G G G G G
17 chr17_46757335 0 46757335 G G G G G G G G A A A A G G G G G G G G
17 chr17_46774792 0 46774792 T T T T A T T T T T T T T T T T T T T T
17 chr17_46777417 0 46777417 T T T T T T T T G G T T T T T T T T T T
17 chr17_46784577 0 46784577 T T T T T T T T T T T T C C C C C C T T
17 chr17_46791241 0 46791241 C C C C C C C C G G C C C C C C C C C C
17 chr17_46800697 0 46800697 G G G G G G G G A A A A A A A A A A G G
17 chr17_46802717 0 46802717 C T T T T T T T T T T T T T T T T T T T
17 chr17_46806078 0 46806078 T T T T T T T T T T T T C C C C C C T T
17 chr17_46815090 0 46815090 A A A A A A A A G G G G A A A A A A A A
17 chr17_46818739 0 46818739 G G G G G G G G G G G G G G G G A G G G
17 chr17_46822334 0 46822334 A A A A A G A A A A A A A A A A A A A A
17 chr17_46825446 0 46825446 T T T T T T T T T T T T T T T T G G T T
17 chr17_46830319 0 46830319 C C C C C C C C C C C C C C C C A C C C
17 chr17_46843024 0 46843024 G G G G G G G G A G A A G G G G G G G G
17 chr17_46843369 0 46843369 T T T T T T T T G T G G T T T T T T T T
17 chr17_46846416 0 46846416 T T T T T T T T G G G G T T T T T T T T
17 chr17_46850224 0 46850224 T T T T T T T T G G G G T T T T T T T T
17 chr17_46851578 0 46851578 T T T T T T T T T T T T T T C C T T T T
17 chr17_46853334 0 46853334 A A A A A A A A G G G G A A A A A A A A
17 chr17_46854549 0 46854549 G G G G G G G G G G G G G G G G T T G G
17 chr17_46860634 0 46860634 A A A A A A A A A A A A A A A A G G A A
17 chr17_46869141 0 46869141 A A A A A A A A A A A A A A A A C C A A
17 chr17_46873412 0 46873412 A A A A A A A A C C C C C C C C C C A A
17 chr17_46882866 0 46882866 T T T T T T T T T T T T C C T T T T T T
17 chr17_46888273 0 46888273 G G C G G G G G G G G G G G G G G G G G
17 chr17_46892958 0 46892958 G G G G G G G G G G A A G G G G G G G G
17 chr17_46898256 0 46898256 A A A A A A A A G G G G A A A A A A A A
17 chr17_46899694 0 46899694 T T T T T T T T T T T T T T T T G T T T
17 chr17_46901254 0 46901254 G G A A A G G G G G G G G G G G G G G G
17 chr17_46901873 0 46901873 G G G G G G G G G G G G G G A G G G G G
17 chr17_46908542 0 46908542 G G G G G G G G G G T T G G G G G G G G
17 chr17_46909045 0 46909045 T T T T T T T T A A A A T T T T T T T T
17 chr17_46909533 0 46909533 A A A A A A A A C C C C A A A A A A A A
17 chr17_46914207 0 46914207 T T T T T T C T T T T T T T T T T T T T
17 chr17_46915492 0 46915492 G G T T T T G T T T T T T T T T T T T T
17 chr17_46916252 0 46916252 G G G G G G G G G G G G G G G G G T G G
17 chr17_46919891 0 46919891 G G G G G G G G G G G G A G G G G G G G
17 chr17_46922549 0 46922549 T T T T T T T T T T T T C T T T T T T T
17 chr17_46922605 0 46922605 A A G G G G G G G G G G G G G G G G G G
17 chr17_46925342 0 46925342 C C C C C T C C C C C C C C C C C C C C
17 chr17_46932162 0 46932162 G G G G G G G G C C C C G G G G G G G G
17 chr17_46935984 0 46935984 C C C C C C C C T T T T C C C C C C C C
17 chr17_46938304 0 46938304 C C C C C C C C C C C C C T C C C C C C
17 chr17_46940312 0 46940312 G G C C C C G G G G G G G G G G G G G G
17 chr17_46949900 0 46949900 T T C T T T T T T T T T T T T T T T T T
17 chr17_46950043 0 46950043 G G G G G G A G G G G G G G G G G G G G
17 chr17_46954944 0 46954944 C C C G G G C C C C C C C C C C C C C C
17 chr17_46955388 0 46955388 T T T T T T T T C C C C T T T T T T T T
17 chr17_46955752 0 46955752 G G A A A A G G G G G G G G G G G G G G
17 chr17_46963842 0 46963842 T T T T T T T T T T T T T T T T C C T T
17 chr17_46964644 0 46964644 T T C T T T T T T T T T T T T T T T T T
17 chr17_46964749 0 46964749 G G C C C C C G C C C C C C C C C C C C
17 chr17_46965654 0 46965654 T T T T T T T T C C C C C C C C C C T T
17 chr17_46965994 0 46965994 T T T T T T T T T T T T G G T T T T T T
17 chr17_46974063 0 46974063 T T T T A T T T T T T T T T T T T T T T
17 chr17_46974223 0 46974223 A A A A A A A A G G G G A A A A A A A A
17 chr17_46976515 0 46976515 C C T T T T C C T T T T T T T T T T C C
17 chr17_46981232 0 46981232 G G G G G T G G G G G G G G G G G G G G
17 chr17_46981664 0 46981664 A A G G G G G G G G G G G G G G G G G G
17 chr17_46981875 0 46981875 C C C C C C C C T T T T C C C C C C C C
17 chr17_46982418 0 46982418 T T T T T T C T T T T T T T T T T T C C
17 chr17_46984229 0 46984229 A A A A A A A A G G G G A A A A A A A A
17 chr17_46986328 0 46986328 C C C C C C C C T T T T C C C C C C C C
17 chr17_46987370 0 46987370 A A A A A A A G A A A A A A A A A A G G
17 chr17_46989966 0 46989966 A A G G G G G G G G G G G G G G G G G G
17 chr17_46993633 0 46993633 C C C C C C C C T T T T C C C C C C C C
17 chr17_46994863 0 46994863 T T T T T T T T C C C C T T T T T T T T
17 chr17_47002336 0 47002336 T T T T T T C T T T T T T T T T T T T T
17 chr17_47003473 0 47003473 A A A A A A A A A A A A G G A A A A A A
17 chr17_47009013 0 47009013 C C C C C C C C C C C C C C C C C T C C
17 chr17_47009260 0 47009260 T T T T T T T T T T T T G G G G T T T T
17 chr17_47013982 0 47013982 C C C C C C C C T T T T C C C C C C C C
17 chr17_47015971 0 47015971 G G A A A A G G G G G G G G G G G G G G
17 chr17_47016100 0 47016100 A A A A A A A A T T T T A A A A A A A A
17 chr17_47031405 0 47031405 T T T T T T T T C C C C T T T T T T T T
17 chr17_47032914 0 47032914 C C C C C C A A C C C C C C C C C C C C
17 chr17_47034867 0 47034867 C C C C C C C C C C C C C T C C C C C C
17 chr17_47046891 0 47046891 G G G G G G G G A A G G G G G G G G G G
17 chr17_47050176 0 47050176 G G G G C C G G G G G G G G G G G G G G
17 chr17_47052997 0 47052997 C C C C C C C C T T T T C C C C C C C C
17 chr17_47063223 0 47063223 G G G G G G A A G G G G G G G G G G G G
17 chr17_47064175 0 47064175 A A A A A A A A A A A A A T A A A A A A
17 chr17_47065217 0 47065217 T T A A A A T T A A A A A A A A A A T T
17 chr17_47068656 0 47068656 T T T T T T T T C C C C T T T T T T T T
17 chr17_47074325 0 47074325 G G C C C C G G C C C C C C C C C C G G
17 chr17_47076566 0 47076566 T T T T G T T T T T T T T T T T T T T T
17 chr17_47076725 0 47076725 G G G G G G G G G G G G G G A G G G G G
17 chr17_47081262 0 47081262 C C C C A C C C C C C C C C C C C C C C
17 chr17_47084796 0 47084796 T T T T T T T T T T T T T T C T T T T T
17 chr17_47084817 0 47084817 A A A A A A A A G G G G A A A A A A A A
17 chr17_47085202 0 47085202 G G G G G G G G G G G G G G G G A G G G
17 chr17_47099388 0 47099388 T T C T T T T T T T T T T T T T T T T T
17 chr17_47115663 0 47115663 C C G G G G C C C C C C C C C C C C C C
17 chr17_47115670 0 47115670 T T A T T T T T T T T T T T T T T T T T
17 chr17_47127772 0 47127772 C C C C C C C C C C T T C C C C C C T T
17 chr17_47131374 0 47131374 C C C C C C C C C C C C C C C C C T C C
17 chr17_47134320 0 47134320 T T T T C T T T T T T T T T T T T T T T
17 chr17_47139093 0 47139093 A A T T T T A A T T T T T T T T T T A A
17 chr17_47148571 0 47148571 T T T T T T T T T T T T C T T T T T T T
17 chr17_47148770 0 47148770 C C C C C G C C C C C C C C C C C C C C
17 chr17_47156755 0 47156755 T T T T T T T T T T T T G G T T T T T T
17 chr17_47157286 0 47157286 G G G G G G G G G G G G G G A G G G G G
17 chr17_47166139 0 47166139 A A A A A A A A G G G G A A A A A A A A
17 chr17_47171894 0 47171894 T T T T C T T T T T T T T T T T T T T T
17 chr17_47174569 0 47174569 C C C C C C C C C C T T C C C C C C C C
17 chr17_47182237 0 47182237 T T T T T T T T T T T T T T C C T T T T
17 chr17_47191219 0 47191219 A A A A A A A A G G A A A A A A A A A A
17 chr17_47194632 0 47194632 A A A A A A A A G G G G A A A A A A A A
17 chr17_47195347 0 47195347 T T T T T T T T C C C C T T T T T T T T
17 chr17_47204328 0 47204328 G G G G G G G G A G G G G G G G G G G G
17 chr17_47206640 0 47206640 T T T T T T T T C C C C T T T T T T T T
17 chr17_47211380 0 47211380 A A A A A A A A A A A A A T T T A A A A
17 chr17_47227116 0 47227116 C C C C C C C C T T T T C C C C C C C C
17 chr17_47232475 0 47232475 G G G G G G G G A A A A G G G G G G G G
17 chr17_47244117 0 47244117 G G G G G G G G T T T T G G G G G G G G
17 chr17_47246865 0 47246865 C C C C C C C C C C C C C C C C C T C C
17 chr17_47247000 0 47247000 G G G G G G G G A G G G G G G G G G G G
17 chr17_47257879 0 47257879 A A A A A A A A C C C C A A A A A A A A
17 chr17_47258993 0 47258993 G G G G G G G G G G G G G G A G G G G G
17 chr17_47263728 0 47263728 G G G G G G G G G G G G G G G G A A G G
17 chr17_47267982 0 47267982 C C C C C C C C T T T T C C C C C C C C
17 chr17_47268175 0 47268175 G T G G G G G G G G G G G G G G G G T T
17 chr17_47269218 0 47269218 G G A G A A G G G G G G G G G G G G G G
17 chr17_47270210 0 47270210 C C C C C C C C C C C C C C T T C C C C
17 chr17_47270898 0 47270898 A A G G G G A A A A A A A A A A A A A A
17 chr17_47273121 0 47273121 C C C C C C C C A A A A C C C C C C C C
17 chr17_47273345 0 47273345 A G G G G G G G G G G G G G G G G G G G
17 chr17_47280858 0 47280858 C C C C C C C C A C C C C C C C C C C C
17 chr17_47283069 0 47283069 T T T T T T T T T T T T C T C C C T T T
17 chr17_47285429 0 47285429 G G G G G G G G G G G G C G G G G G G G
17 chr17_47292816 0 47292816 A A A T A A A A A A A A A A A A A A A A
17 chr17_47304382 0 47304382 C C C C C C C C T T T T C C C C C C C C
17 chr17_47314826 0 47314826 T T C T T T T T T T T T T T T T T T T T
17 chr17_47339692 0 47339692 T T T T T T T T C C C C T T T T T T T T
17 chr17_47346520 0 47346520 C C C C C C C C C G C C C C C C C C C C
17 chr17_47348395 0 47348395 A A A A A A A A A A A A G G A A G G A A
17 chr17_47352544 0 47352544 C C C C C C C C G G G G C C C C C C C C
17 chr17_47364243 0 47364243 T T T T T T T T T T T T T T T T G G T T
17 chr17_47366422 0 47366422 T T T T T T T T T T T T T T T T C C T T
17 chr17_47366995 0 47366995 C C C C C C C C T T T T C C C C C C C C
17 chr17_47374627 0 47374627 C C T T C C C C C C C C C C C C C C C C
17 chr17_47377933 0 47377933 A A A A A A A A T T T T A A A A A A A A
17 chr17_47387101 0 47387101 T T T T T T T T T T T T A T T T T T T T
17 chr17_47391706 0 47391706 G G G G G G G G G G G G G G G G C G G G
17 chr17_47394936 0 47394936 T T T T C T T T T T T T T T T T T T T T
17 chr17_47399720 0 47399720 T T T T C T T T T T T T T T T T T T T T
17 chr17_47403365 0 47403365 C C C C C C C C G G G G C C C C C C C C
17 chr17_47404130 0 47404130 G G G G G G G G T T T T G G G G G G G G
17 chr17_47404538 0 47404538 G G G G A G G G G G G G G G G G G G G G
17 chr17_47407705 0 47407705 T T T T T T T T T T T T T T T T G T T T
17 chr17_47416514 0 47416514 C C C C C C C C G G G G C C C C C C C C
17 chr17_47419111 0 47419111 A A A A A C A A A A A A A A A A A A A A
17 chr17_47421714 0 47421714 C C C C C C C C T T T T C C C C C C C C
17 chr17_47422460 0 47422460 C C A C A C C C C C C C C C C C C C C C
17 chr17_47435782 0 47435782 A A A G G G A A A A A A G G A A A A A A
17 chr17_47437252 0 47437252 G G G G G G G G A A A A A A G G A A G G
17 chr17_47442086 0 47442086 C G C C C C C C C C C C C C C C C C G G
17 chr17_47445766 0 47445766 G G G G G G G G A G G G G G G G G G G G
17 chr17_47454953 0 47454953 C C C C C C C C A A A A C C C C C C C C
17 chr17_47463025 0 47463025 C C C C C C C C C C C C C T C C C C C C
17 chr17_47464654 0 47464654 A A A A A A A A A C A A A A A A A A A A
17 chr17_47464885 0 47464885 G G G T G G G G G G G G G G G G G G G G
17 chr17_47486217 0 47486217 G G G G A G G G G G G G G G G G G G G G
17 chr17_47489078 0 47489078 G G G G A G G G G G G G A G G G G G G G
17 chr17_47489480 0 47489480 T T T T T T T T T T T T C T T T T T T T
17 chr17_47492182 0 47492182 C C A A A A C C C C C C A A A A A A C C
17 chr17_47495804 0 47495804 G G G G G G G G A A A A G G G G G G G G
17 chr17_47501870 0 47501870 T T T T T T T T C C C C T T T T T T T T
17 chr17_47504864 0 47504864 G G G G G G G G G G G G G G G G T T G G
17 chr17_47509590 0 47509590 G G G G G G G G A G A A G G G G G G G G
17 chr17_47521397 0 47521397 A A C C C C A A A A A A A A A A A A A A
17 chr17_47522286 0 47522286 C C C C C C C C C C C C C C T T C C C C
17 chr17_47522694 0 47522694 G G G G G G G G C G G G G G G G G G G G
17 chr17_47527399 0 47527399 G G G G G G G G A A A A G G G G G G G G
17 chr17_47527960 0 47527960 T T T T T T T T T T T T T T C T T T T T
17 chr17_47547027 0 47547027 A A A A A A A A A A A A A G A A A A A A
17 chr17_47564657 0 47564657 T T T T T T C T T T T T T T T T T T T T
17 chr17_47571091 0 47571091 A A A A A A A A A A A A A A A G A A A A
17 chr17_47581275 0 47581275 A A G G A G A A G G G G G G G G G G A A
17 chr17_47582906 0 47582906 T T T T T T T T C C C C T T T T T T T T
17 chr17_47589510 0 47589510 G G G G G G G G G G G G G G G T G G G G
17 chr17_47596696 0 47596696 C C C C C C C T C C C C C C C C C C C C
17 chr17_47601576 0 47601576 A A A T A A A A A A A A A A A A A A A A
17 chr17_47625843 0 47625843 T T T T T T T T C C C C T T T T T T C C
17 chr17_47627213 0 47627213 A A A A A A A A A A A A A A C C A A A A
17 chr17_47633812 0 47633812 T T T T T T T T G T T T T T T T T T T T
17 chr17_47638633 0 47638633 C C C C C C C C C C C C C C C C C T C C
17 chr17_47645736 0 47645736 G G G G G G G G C C C C G G G G G G G G
17 chr17_47650455 0 47650455 G G G G G G G G G G G G G G A A G G G G
17 chr17_47656272 0 47656272 T T T T T T T T C C C C T T T T T T T T
17 chr17_47656823 0 47656823 A A A A A A A A G G G G A A A A A A A A
17 chr17_47658871 0 47658871 C C C C C C C C T T C C C C C C C C C C
17 chr17_47661034 0 47661034 C C G G C C C C C C C C C C C C C C C C
17 chr17_47668709 0 47668709 C C C C C C C C C C C C C C C C T T C C
17 chr17_47678255 0 47678255 A A G G G G G G G G G G G G G G G G A A
17 chr17_47679800 0 47679800 T T C C C T T T T T T T T T T T T T T T
17 chr17_47685959 0 47685959 G G G G G G G G A A A A G G G G G G G G
17 chr17_47693931 0 47693931 A A A A A A A A G G G G A A A A A A A A
17 chr17_47696642 0 47696642 C C C C C C C C T T T T C C C C C C C C
17 chr17_47698135 0 47698135 G G G G G G G G G G G G G G G G A A G G
17 chr17_47698833 0 47698833 T T C C C C T T C C C C C C T T C C T T
17 chr17_47701126 0 47701126 T T T T T T T T C C C C T T T T T T T T
17 chr17_47701477 0 47701477 A A A A A A A A A A A A A A A A G G A A
17 chr17_47707597 0 47707597 G G C C C C C C C C C C C C C C C C C C
17 chr17_47709636 0 47709636 C C C C C T C C C C C C C C C C C C C C
17 chr17_47714334 0 47714334 A A A A A A A A G G G G A A A A A A A A
17 chr17_47717066 0 47717066 A A A A T T A A A A A A A A A A A A A A
17 chr17_47720543 0 47720543 G G G G A G G G G G G G G G G G G G G G
17 chr17_47724946 0 47724946 C C C C C C C C T T T T C C C C C C C C
17 chr17_47728459 0 47728459 T T T T T T C T T T T T T T T T T T T T
17 chr17_47730434 0 47730434 A A A A A G A A A A A A A A A A A A A A
17 chr17_47732304 0 47732304 C C C C C C C C C C C C A C C C C C C C
17 chr17_47734648 0 47734648 A A A A A A A A G G G G A A A A A A A A
17 chr17_47752833 0 47752833 A A A A A A A A G G G G A A A A A A A A
17 chr17_47757872 0 47757872 G G A A A G G G G G G G G G G G G G G G
17 chr17_47767783 0 47767783 C C T T T T C C T T T T T T T T T T C C
17 chr17_47777445 0 47777445 G G G G G G A G G G G G G G G G G G G G
17 chr17_47783713 0 47783713 T T T T T T T T T T C C T T T T T T T T
17 chr17_47783810 0 47783810 C C C C C T C C C C C C C C C C C C C C
17 chr17_47791300 0 47791300 A A G G G G G G G G G G G G G G G G A A
17 chr17_47797517 0 47797517 T T T T T T T T G G G G T T T T T T T T
17 chr17_47804861 0 47804861 T T T T T T T T C C C C T T T T T T T T
17 chr17_47805473 0 47805473 C T C C C C C C C C C C C C C C C C C C
17 chr17_47828731 0 47828731 C C C C C C C C C C C C C C A C C C C C
17 chr17_47830514 0 47830514 G G G G G G G G A A A A G G G G G G G G
17 chr17_47831028 0 47831028 T T T T T T T T T T T T T T T T C C T T
17 chr17_47833065 0 47833065 C C C C C C C C C C C C C C C G C C C C
17 chr17_47833365 0 47833365 A A A A A A A A G G G G A A A A A A A A
17 chr17_47833439 0 47833439 G G G G G G G G C C C C G G G G G G G G
17 chr17_47837321 0 47837321 G G G G C G G G G G G G G G G G G G G G
17 chr17_47843232 0 47843232 A A A A A A A A C C C C A A C C A A A A
17 chr17_47859023 0 47859023 C C C C C C C C C T C C C C C C C C C C
17 chr17_47867368 0 47867368 A A A A A A A A A A A A A G A A A A A A
17 chr17_47868091 0 47868091 C C C C C C C C A A A A C C C C C C C C
17 chr17_47875404 0 47875404 C C C C C C C C C C T T C C C C C C C C
17 chr17_47876766 0 47876766 G G G G G G G G G G G G G T G G G G G G
17 chr17_47878701 0 47878701 G G G G G G G G A G G G G G G G G G G G
17 chr17_47895722 0 47895722 A A G G G G A A A A A A A A A A A A A A
17 chr17_47896627 0 47896627 C C C C C C C C C C C C C C T T C C C C
17 chr17_47896823 0 47896823 C C C C C C C C C C C C C C C C A A C C
17 chr17_47899699 0 47899699 C C C C C C C C C T C C C C C C C C C C
17 chr17_47900977 0 47900977 C C C C C C C C C C C C C C T T C C C C
17 chr17_47904586 0 47904586 G G G G G G G G A A A A G G G G G G G G
17 chr17_47906577 0 47906577 C C C C C C C C T T T T C C C C C C C C
17 chr17_47911377 0 47911377 C C C C C C C C C C C C C T C C C C C C
17 chr17_47915899 0 47915899 G G G G G G G G A A A A G G G G G G G G
17 chr17_47915936 0 47915936 G G A A G G G G G G G G G G G G G G G G
17 chr17_47920982 0 47920982 C T C C C C C C C C C C C C C C C C C C
17 chr17_47932757 0 47932757 C C C C C T C C C C C C C C C C C C C C
17 chr17_47932799 0 47932799 C C C C C C C C T T T T C C C C C C C C
17 chr17_47932863 0 47932863 T T T T T T T T A A A A T T T T T T T T
17 chr17_47940800 0 47940800 C G C C C G C C C C C C G G G G C C C C
17 chr17_47943144 0 47943144 A G G G G G G G G G G G G G G G G G G G
17 chr17_47944111 0 47944111 G G G G G G G G G G G G G G A G G G G G
17 chr17_47954031 0 47954031 C C A A A A C C A A A A A A A A A A C C
17 chr17_47956508 0 47956508 G G C C C G G G G G G G G G G G G G G G
17 chr17_47967991 0 47967991 G G A G G G G G G G G G G G G G G G G G
17 chr17_47976692 0 47976692 T T T T T T T T C C C C T T T T T T T T
17 chr17_47998027 0 47998027 C C C C C C C C A C A A C C C C C C C C
17 chr17_47998833 0 47998833 A A A A A A A A A A A A A C A A A A A A
17 chr17_48009424 0 48009424 A A G G G G A A G G G G G G G G G G A A
17 chr17_48012569 0 48012569 T T T T T T T T T T T T T T T T C C T T
17 chr17_48014011 0 48014011 T T T T T T T T G G G G T T T T T T T T
17 chr17_48017038 0 48017038 G G G G G G G G G G G G G G A A G G G G
17 chr17_48025289 0 48025289 C C C C C C C C C C C C A C C C C C C C
17 chr17_48027307 0 48027307 G G A A G G G G G G G G G G G G G G G G
17 chr17_48032949 0 48032949 C C C C C C C C C C C C C T C C C C C C
17 chr17_48034153 0 48034153 A A A A A A A A A A A A A A T T A A A A
17 chr17_48037174 0 48037174 C C C G C C C C C C C C C C C C C C C C
17 chr17_48039417 0 48039417 C C C T C C C C C C C C C C C C C C C C
17 chr17_48039883 0 48039883 C C C C C C C C A A A A C C C C C C C C
17 chr17_48043461 0 48043461 A A A A A A A A A A A C A A A A A A A A
17 chr17_48047377 0 48047377 A A A A A A A A A A A A A G A A A A A A
17 chr17_48049176 0 48049176 T T T T T T T T C C C C T T T T T T T T
17 chr17_48052224 0 48052224 G G G G G G G G G G A G G G G G G G G G
17 chr17_48054496 0 48054496 C C C C C C T T C C C C C C C C C C C C
17 chr17_48055973 0 48055973 G G G G G G G G G G G G T T G G G G G G
17 chr17_48059810 0 48059810 A A G G A A A A A A A A G G G G G G A A
17 chr17_48071492 0 48071492 A G A A A A A A A A A A A A A A A A A A
17 chr17_48078647 0 48078647 T T T T T T T T T T T T T T T T A A T T
17 chr17_48083118 0 48083118 G G G G A A G G G G G G G G G G G G G G
17 chr17_48090945 0 48090945 T T T T T T T T C C C C T T T T T T T T
17 chr17_48092414 0 48092414 C T C C C C C C C C C C C C C C C C T T
17 chr17_48097860 0 48097860 C C C C C C C C C C C C C T C C C C T T
17 chr17_48101211 0 48101211 G G G G G G G G A A A A G G G G G G G G
17 chr17_48102267 0 48102267 C C C C C C A A C C C C C C C C C C C C
17 chr17_48106153 0 48106153 A A A A A A A A G G G G A A A A A A A A
17 chr17_48111943 0 48111943 C C C C C C C C C C C C C C C C T T C C
17 chr17_48123972 0 48123972 C C C C C T C C C C C C C C C C C C C C
17 chr17_48128439 0 48128439 T T G G G G T T T T T T T T T T T T T T
17 chr17_48151376 0 48151376 A A A A A A A A G G G G A A A A A A A A
17 chr17_48156670 0 48156670 A A A A A A A A A A A A A A A T A A A A
17 chr17_48175670 0 48175670 T T T T T T T T T T T T T T A A T T T T
17 chr17_48180078 0 48180078 G G G G A G G G G G G G G G G G G G G G
17 chr17_48186766 0 48186766 C C C C C C C C C C C C C C C C T T C C
17 chr17_48187607 0 48187607 C C C C C C C C T T T T C C C C C C C C
17 chr17_48195866 0 48195866 G G A A G G G G G G G G G G G G G G G G
17 chr17_48219080 0 48219080 C C C C C C C C C T C C C C C C C C C C
17 chr17_48223316 0 48223316 G T G G G G G G G G G G G G G G G G T T
17 chr17_48224146 0 48224146 C C C C C C C C C C C C C C C T C C C C
17 chr17_48227038 0 48227038 C C T T C T C C T T T T T T T T T T C C
17 chr17_48230377 0 48230377 G G G G G G G G A G G G G G G G G G G G
17 chr17_48233209 0 48233209 A G G G G G G G G G G G G G G G G G A A
17 chr17_48233360 0 48233360 A A A A A C A A A A A A A A A A A A A A
17 chr17_48242501 0 48242501 A A A A A A A A A A A A G G A G G G A A
17 chr17_48243212 0 48243212 T T T T T T T T C C C C T T T T T T T T
17 chr17_48253509 0 48253509 T T T T T T T T T T T T T T C C T T T T
17 chr17_48266011 0 48266011 C C C C C C C C G G G G C C C C C C C C
17 chr17_48271229 0 48271229 G G G G G G G G G G G G A G G G G G G G
17 chr17_48277931 0 48277931 T T T T C T T T T T T T T T T T T T T T
17 chr17_48278670 0 48278670 C C C C C C C T C C C C C T C C C C T T
17 chr17_48282715 0 48282715 A A A A A A A A A A A A A G A A A A A A
17 chr17_48288840 0 48288840 C C C C C C C C T T T T C C C C C C C C
17 chr17_48293340 0 48293340 G G C C G G G G G G G G G G G G G G G G
17 chr17_48293496 0 48293496 G G G G G G G G G G G G A G G G G G G G
17 chr17_48296117 0 48296117 T T T T C T T T T T T T T T T T T T T T
17 chr17_48297334 0 48297334 G G A A A A A A A A A A A A A A A A G G
17 chr17_48301429 0 48301429 C C C C C C C C T T T T C C C C C C C C
17 chr17_48308867 0 48308867 C C C C C C C C C C C C C C T T C C C C
17 chr17_48337357 0 48337357 C C A C C C C C C C C C C C C C C C C C
17 chr17_48338587 0 48338587 C C C C C C C C C C C C C C C T C C C C
17 chr17_48339073 0 48339073 C C A C A C C C C C C C C C C C C C C C
17 chr17_48342181 0 48342181 A A A A A A A A A A A A A G G G A A A A
17 chr17_48345601 0 48345601 T T T T T T T T C C C C T T T T T T T T
17 chr17_48356266 0 48356266 G G G G G G G G G G G G G G T T G G G G
17 chr17_48362028 0 48362028 C C T T T T C C T T T T C C C C C C C C
17 chr17_48362530 0 48362530 G G A A A A G G A A A A G G G G G G G G
17 chr17_48364211 0 48364211 G G G G G G G G G G G G G G G G A A G G
17 chr17_48365011 0 48365011 T T T T T T T T T T T T T T G T T T T T
17 chr17_48371444 0 48371444 C C C T C C C C C C C C C C C C C C C C
17 chr17_48371708 0 48371708 T T C T C T T T T T T T T T T T T T T T
17 chr17_48372468 0 48372468 C C C C C C C C G G G G C C C C C C C C
17 chr17_48374210 0 48374210 C C C G C C C C C C C C C C C C C C C C
17 chr17_48381874 0 48381874 G G G G G G G G A G G G G G G G G G G G
17 chr17_48382277 0 48382277 T T T T T T T T T T T T A T T T T T T T
17 chr17_48384188 0 48384188 T T T T T T C T T T T T T T T T T T T T
17 chr17_48390505 0 48390505 C C C C C C C C G G G G C C C C C C C C
17 chr17_48394127 0 48394127 A A A A A A A A A A A A T T T T A A A A
17 chr17_48414592 0 48414592 G G G G G G G G A A A A G G G G G G G G
17 chr17_48417595 0 48417595 C C C C C C C C T T T T C C C C C C C C
17 chr17_48420842 0 48420842 G G G G G G G G G G G G G G A G G G G G
17 chr17_48428026 0 48428026 C C C C C C C C C T C C C C C C C C C C
17 chr17_48430399 0 48430399 G G G G G G G G G G G G A A G G G G G G
17 chr17_48431199 0 48431199 G G A A A G G G G G G G G G G G G G G G
17 chr17_48431351 0 48431351 A A A A A A A A A G A A A A A A A A A A
17 chr17_48431490 0 48431490 A A A A A A A A A A A A A G A A A A A A
17 chr17_48433948 0 48433948 A G A A A A A A A A A A A A A A A A G G
17 chr17_48435523 0 48435523 C T C C C T C C T T T T T T T T T T T T
17 chr17_48442780 0 48442780 G G G G G G A G G G G G G G G G G G G G
17 chr17_48443661 0 48443661 G G A G G G G G G G G G G G G G G G G G
17 chr17_48445363 0 48445363 C T C C C C C C C C C C C C C C C C T T
17 chr17_48461718 0 48461718 T T G G T T T T T T T T T T T T T T T T
17 chr17_48474990 0 48474990 T T T T T T T T C C C C T T T T T T T T
17 chr17_48476474 0 48476474 C C C C C C C C A A A A C C C C C C C C
17 chr17_48476659 0 48476659 A A A A A A A A A A A A A G A A A A A A
17 chr17_48477765 0 48477765 T T T T T T T T T T T T T T T T G G T T
17 chr17_48480978 0 48480978 A A A A A A A G A A A A A A A A A A A A
17 chr17_48481088 0 48481088 G G G G G G G G G G G G G G G G A G G G
17 chr17_48491474 0 48491474 A G G G G G G G G G G G G G G G G G A A
17 chr17_48498000 0 48498000 C C C C C C T T C C C C C C C C C C C C
17 chr17_48510943 0 48510943 G G G G G G G G G G G G A G G G G G G G
17 chr17_48512468 0 48512468 C T T T T T T T T T T T T T T T T T T T
17 chr17_48518178 0 48518178 T T T T T T T T T T T T T T C C T T T T
17 chr17_48524181 0 48524181 A A G G A A A A A A A A A A A A A A A A
17 chr17_48524569 0 48524569 A A A A A A A A T T T T A A A A A A A A
17 chr17_48533909 0 48533909 T T T T T T T T T T C C T T T T T T T T
17 chr17_48538339 0 48538339 C C C C C T C C C C C C C C C C C C C C
17 chr17_48538622 0 48538622 C C C C C T C C C C C C C C C C C C C C
17 chr17_48549667 0 48549667 T T C T T T T T T T T T T T T T T T T T
17 chr17_48562986 0 48562986 C C C C C C C C C G G G C C C C C C C C
17 chr17_48563577 0 48563577 A C C C C C C C C C C C C C C C C C C C
17 chr17_48565145 0 48565145 G G G G G G G G G G G G A G G G G G G G
17 chr17_48565610 0 48565610 G G G G G G G G G G G G G G A G G G G G
17 chr17_48589302 0 48589302 A A A A A A A A A A A A A A G G A A A A
17 chr17_48590634 0 48590634 A A A A A A A A G G G G A A A A A A A A
17 chr17_48601702 0 48601702 T T C C C T T T T T T T T T T T T T T T
17 chr17_48614215 0 48614215 T T T T T T T T T T T T T T T T A A T T
17 chr17_48617542 0 48617542 T T T T T T C T T T T T T T T T T T T T
17 chr17_48619177 0 48619177 C C C G C C C C C C C C C C C C C C C C
17 chr17_48623257 0 48623257 G G A G G G G G G G G G G G G G G G G G
17 chr17_48623401 0 48623401 G G G G G G G G A A A A G G G G G G G G
17 chr17_48624636 0 48624636 G G A G G G G G G G G G G G G G G G G G
17 chr17_48639178 0 48639178 C C C C C C C C C C C C C C A C C C C C
17 chr17_48646153 0 48646153 G G G G G G A A G G G G G G G G G G G G
17 chr17_48647929 0 48647929 G G G G G G G G T T T T G G G G G G G G
17 chr17_48648848 0 48648848 C C C C C C C C C C C C C C C C C G C C
17 chr17_48651143 0 48651143 C C C C C C C C C C C C C C C C T T C C
17 chr17_48655848 0 48655848 A A G G G G A A G G G G G G G G G G A A
17 chr17_48673323 0 48673323 A A A A G G A A A A A A A A A A A A A A
17 chr17_48684742 0 48684742 G G G G G G G G G G G G G G G G A G G G
17 chr17_48693836 0 48693836 T T C T T T T T T T T T T T T T T T T T
17 chr17_48707036 0 48707036 T T G G G G G G G G G G G G G G G G G G
17 chr17_48707597 0 48707597 C C C C C C C C C C C C C G C C C C C C
17 chr17_48710671 0 48710671 C C C C C C C C C C C C C C T T C C C C
17 chr17_48717750 0 48717750 C C C C T T C C C C C C C C C C C C C C
17 chr17_48718390 0 48718390 C C T T C C C C C C C C C C C C C C C C
17 chr17_48725072 0 48725072 T T T T T T T T G G G G T T T T T T T T
17 chr17_48725213 0 48725213 G G A A G G G G G G G G G G G G G G G G
17 chr17_48728440 0 48728440 G G G G A G G G G G G G G G G G G G G G
17 chr17_48742734 0 48742734 T T T T T T T T C C C C T T T T T T T T
17 chr17_48743507 0 48743507 A A A A A A A A G G G G A A A A A A A A
17 chr17_48746919 0 48746919 A G G G G G G G G G G G G G G G G G G G
17 chr17_48752641 0 48752641 G G G G G G G G A A G G G G G G G G G G
17 chr17_48767087 0 48767087 A A A A A A G G A A A A A A A A A A A A
17 chr17_48775954 0 48775954 A A A A A G A A A A A A A A A A A A A A
17 chr17_48792599 0 48792599 T T T T C T T T T T T T T T T T T T T T
17 chr17_48794453 0 48794453 T T T T T T T T T T T T T T T T C T T T
17 chr17_48801212 0 48801212 A A A A A A A A A A A A A A A A A G A A
17 chr17_48806415 0 48806415 C C C C C C C C T T T T C C C C C C C C
17 chr17_48808870 0 48808870 T T C C C C T T C C C C T T C C C C T T
17 chr17_48812231 0 48812231 A A A A A C A A A A A A A A A A A A A A
17 chr17_48817684 0 48817684 C C C C C C C C T T T T C C C C C C C C
17 chr17_48821649 0 48821649 A A A A A A A A A A A A A G G G A A A A
17 chr17_48828325 0 48828325 G G G G G G G G G G G G G G G G G T G G
17 chr17_48829245 0 48829245 G G G G G G G G A A A A G G G G G G G G
17 chr17_48834174 0 48834174 G G G G G G A G G G G G G G G G G G G G
17 chr17_48835576 0 48835576 C C C C C T C C C C C C C C C C C C C C
17 chr17_48835634 0 48835634 A G G G G G G G G G G G A G G G G G G G
17 chr17_48850000 0 48850000 C C C C C C C C C T C C C C C C C C C C
17 chr17_48853291 0 48853291 C C C C C C C C C T C C C C C C C C C C
17 chr17_48854168 0 48854168 G G G G G G G G G G G G G G A G G G G G
17 chr17_48864846 0 48864846 T T T T T T T T G T T T T T T T T T T T
17 chr17_48866566 0 48866566 A A A A A A A A A G G G A A A A A A A A
17 chr17_48867333 0 48867333 T T T T T T T T T T T T G T T T T T T T
17 chr17_48867887 0 48867887 G G G G A G G G G G G G G G G G G G G G
17 chr17_48871007 0 48871007 A A A A A A A A A A A A A A A A G G A A
17 chr17_48872927 0 48872927 C C C C C C C C A A A A C C C C C C C C
17 chr17_48876946 0 48876946 G G G G A A G G G G G G G G G G G G G G
17 chr17_48880512 0 48880512 C C C C C C C C C C C C T T T T C T C C
17 chr17_48881105 0 48881105 A A A A A A A A A A A A A A G G A A A A
17 chr17_48882705 0 48882705 T T T T T T T T T T T T G G G G G T T T
17 chr17_48903639 0 48903639 G G G G G G G G A A A A G G G G G G G G
17 chr17_48905799 0 48905799 A A A A A G A A A A A A A A A A A A A A
17 chr17_48938579 0 48938579 C C C C C C C C G G G G C C C C C C C C
17 chr17_48938615 0 48938615 G G G G G G G G G G G G A G G G G G G G
17 chr17_48938723 0 48938723 C C C C C C C C A A A A C C A A C C C C
17 chr17_48941068 0 48941068 T T C C C C T T T T T T T T T T T T T T
17 chr17_48948281 0 48948281 A A A A A A A A A A A A A T A A A A A A
17 chr17_48949419 0 48949419 C C C C C C C C C T C C C C C C C C C C
17 chr17_48952418 0 48952418 A A A A A A A A A A A A A A A A A G A A
17 chr17_48956332 0 48956332 A G G G G G G G G G G G G G G G G G G G
17 chr17_48968348 0 48968348 G G G G A G G G G G G G G G G G G G G G
17 chr17_48976859 0 48976859 T T A A T T T T T T T T T T T T T T T T
17 chr17_48983011 0 48983011 A G G G G G G G G G G G G G G G G G G G
17 chr17_48983339 0 48983339 T T T T T T T T T T C C T T T T T T T T
17 chr17_48986090 0 48986090 A A A A A A A A A A A A A A A A G G A A
17 chr17_48996261 0 48996261 A A A A A A A A G G G G A A A A A A A A
17 chr17_48998439 0 48998439 G G G G A G G G G G G G G G G G G G G G
17 chr17_49001301 0 49001301 G G G G T T G G G G G G G G G G G G G G
17 chr17_49004014 0 49004014 G G C C C C G G C C C C C C C C C C G G
17 chr17_49011242 0 49011242 T T T T T T T T A T T T T T T T T T T T
17 chr17_49014594 0 49014594 G G G G G G G G G G G G A G G G G G G G
17 chr17_49018700 0 49018700 C C C C C C C C C C C C C T C C C C C C
17 chr17_49020068 0 49020068 A A A A A A A A A A A A A G A A A A A A
17 chr17_49026160 0 49026160 G G T T T T T T T T T T T T T T T T G G
17 chr17_49027749 0 49027749 T T T T T T T T T T T T C T T T T T T T
17 chr17_49028138 0 49028138 A A A A A A A A G G G G A A A A A A A A
17 chr17_49032252 0 49032252 T T T T T T T T C C C C T T T T T T T T
17 chr17_49044093 0 49044093 A A G G G G A A G G G G G G G G G G A A
17 chr17_49047329 0 49047329 T T G G G G T T T T T T T T T T T T T T
17 chr17_49049941 0 49049941 C C C C C C C C C T C T C C C C C C C C
17 chr17_49052150 0 49052150 G G G G G G G G T T T T G G G G G G G G
17 chr17_49054151 0 49054151 C C C C C C C C C C C C C C C C G G C C
17 chr17_49056642 0 49056642 C C C C C C C C A A A A C C C C C C C C
17 chr17_49086969 0 49086969 A A C C A A A A C C C C A A A A A A A A
17 chr17_49106335 0 49106335 A A T T A A A A A A A A A A A A A A A A
17 chr17_49108360 0 49108360 C C C C C C C C C C C C C C A A C C C C
17 chr17_49108871 0 49108871 A A A A A A A A A A A A A A G G A A A A
17 chr17_49112425 0 49112425 A A A A A A G G A A A A A A A A A A G G
17 chr17_49129931 0 49129931 G G T T G G G G G G G G G G G G G G G G
17 chr17_49137478 0 49137478 T T T T T T T T C C C C T T T T T T T T
17 chr17_49137532 0 49137532 G G T T T T T T T T T T T T T T T T T T
17 chr17_49137948 0 49137948 G G G G G G G G G G G G G G G G A A G G
17 chr17_49142212 0 49142212 A A A A A A A A G G G G A A A A A A A A
17 chr17_49143693 0 49143693 C C C C C C T T C C C C C C C C C C C C
17 chr17_49160948 0 49160948 G G G G G G G G G G G G G G G G G T G G
17 chr17_49163003 0 49163003 T T T T T T T T C C C C T T T T T T T T
17 chr17_49175930 0 49175930 T T T T T T T T C T T T T T T T T T T T
17 chr17_49178032 0 49178032 G G G G G G G G C G C G G G G G G G G G
17 chr17_49183212 0 49183212 A C A A A A A A A A A A A A A A A A C C
17 chr17_49183223 0 49183223 C C T T T T C C C C C C T T T T T T C C
17 chr17_49187738 0 49187738 G G G G G G C G G G G G G G G G G G G G
17 chr17_49187783 0 49187783 G G G G G G G G G G G G A A A A A A G G
17 chr17_49196698 0 49196698 A A A A A A A A C C C C A A A A A A A A
17 chr17_49203281 0 49203281 G G A A A G G G A A A A G G G G G G G G
17 chr17_49205379 0 49205379 T T T T T T C T T T T T T T T T T T T T
17 chr17_49212593 0 49212593 G G G G G G G G C G C G G G G G G G G G
17 chr17_49216141 0 49216141 A A A A A A A A A A A A A G A A A A A A
17 chr17_49216771 0 49216771 C C C C T T C C C C C C C C C C C C C C
17 chr17_49217556 0 49217556 A A A A G G A A A A A A A A A A A A A A
17 chr17_49234676 0 49234676 T T T T T T G G T T T T T T T T T T T T
17 chr17_49241046 0 49241046 G G G G A G G G G G G G G G G G G G G G
17 chr17_49253672 0 49253672 A A C C A C A A A A A A A A A A A A A A
17 chr17_49255076 0 49255076 A A A A A A A A A A A A A G A A A A A A
17 chr17_49255403 0 49255403 A A A A A A A A A A A G A A A A A A A A
17 chr17_49256760 0 49256760 A A A A A A A A G G G G A A A A A A A A
17 chr17_49259972 0 49259972 C C T T T T C C T T T T T T T T T T C C
17 chr17_49263114 0 49263114 A A G G A A A A A A A A A A A A A A A A
17 chr17_49266880 0 49266880 T T T T C T T T T T T T T T T T T T T T
17 chr17_49274599 0 49274599 C C C C C C C C A A A A C C C C C C C C
17 chr17_49276986 0 49276986 C C C C C C G G C C C C C C C C C C C C
17 chr17_49279469 0 49279469 A G A A A A A A A A A A A A A A A A A A
17 chr17_49296730 0 49296730 A A A A A A A A A T T T A A A A A A A A
17 chr17_49298221 0 49298221 C T C C C C T T C C C C C C C C C C T T
17 chr17_49305624 0 49305624 C C C C C C C C C C C C C C G G C C C C
17 chr17_49316474 0 49316474 T T T T T T T T C C C C T T T T T T T T
17 chr17_49320105 0 49320105 C C C C C C C C C C C C C G C C C C C C
17 chr17_49328761 0 49328761 C C C C C C C C C C C C C C C C T T C C
17 chr17_49329619 0 49329619 C C C C C C C C T T T T C C C C C C C C
17 chr17_49333968 0 49333968 T T C C T T T T C C C C T T T T T T T T
17 chr17_49337549 0 49337549 G G G G G G G G G G G G A G G G G G G G
17 chr17_49337987 0 49337987 C C C C C T C C C C C C C C C C C C C C
17 chr17_49347293 0 49347293 G G G G G G G G G G G G A G G G G G G G
17 chr17_49356071 0 49356071 C C C C C C C C G G G G C G G G G G C C
17 chr17_49358691 0 49358691 G G G G G G G G C C C C G G G G G G G G
17 chr17_49366661 0 49366661 T T T T T T T T T T T T T T T T C T T T
17 chr17_49368172 0 49368172 G G G G G G G G G G G G A A A A A A G G
17 chr17_49368341 0 49368341 C C C C C C C C T T T T C C C C C C C C
17 chr17_49369081 0 49369081 A A G G G G A A G G G G G G G G G G G G
17 chr17_49372195 0 49372195 T T G G G G T T G G G G G G G G G G T T
17 chr17_49372900 0 49372900 C C C C C C C C G G G G C C C C C C C C
17 chr17_49374391 0 49374391 G G G G G G G G A A A A G G G G G G G G
17 chr17_49406751 0 49406751 C C C G C C C C C C C C C C C C C C C C
17 chr17_49412702 0 49412702 C C C C C C C C C C C C C T C C C C C C
17 chr17_49416379 0 49416379 C C C C C T C C C C C C C C C C C C C C
17 chr17_49432110 0 49432110 C C C C C C C C C T C C C C C C C C C C
17 chr17_49433237 0 49433237 G G G G G G G G G G G G A G G G G G G G
17 chr17_49434588 0 49434588 T T T T T T T T T T T T C T T T T T T T
17 chr17_49434772 0 49434772 C C C C C C C C T T T T C C C C C C C C
17 chr17_49442765 0 49442765 A A A A A A A A T T T T A A A A A A A A
17 chr17_49443042 0 49443042 C C C C C C C C T T T T C C C C C C C C
17 chr17_49443596 0 49443596 G G G T G G G G G G G G G G G G G G G G
17 chr17_49448360 0 49448360 C C T T T T T T T T T T T T T T T T T T
17 chr17_49458976 0 49458976 C C C T C C C C C C C C C C C C C C C C
17 chr17_49460869 0 49460869 C C C C C C C C C C C C C C A A C C C C
17 chr17_49461258 0 49461258 G G G G G G G G A A A A G G G G G G G G
17 chr17_49461901 0 49461901 C C T T T T C C C C C C T T T T T T C C
17 chr17_49471522 0 49471522 C C C T C C C C T T T T C C C C C C C C
17 chr17_49474359 0 49474359 C C C C C C C C T T T T C C C C C C C C
17 chr17_49474598 0 49474598 A A A A A A A A A A A A C C A A A A A A
17 chr17_49478117 0 49478117 G G T T T T G G G G G G G G G G G G G G
17 chr17_49487085 0 49487085 A A A A A A A A A A A A A A A A C C A A
17 chr17_49488849 0 49488849 C C C C C C C C C T C C C C C C C C C C
17 chr17_49503216 0 49503216 A A A A A C A A A A A A A A A A A A A A
17 chr17_49504313 0 49504313 C C C C C C C C C C C C C C C C T T C C
17 chr17_49511902 0 49511902 T T T T T T T T T T T T G G T T T T T T
17 chr17_49519113 0 49519113 C C C C C C C C C C C C C T C C C C C C
17 chr17_49521469 0 49521469 C C C C C C C C C C G G C C C C C C C C
17 chr17_49521953 0 49521953 C C C C C C C C T T T T C C C C C C C C
17 chr17_49524104 0 49524104 A A A A A A A A A A A A C C C C C C A A
17 chr17_49527377 0 49527377 G G G G G G G G C G C C G G G G G G G G
17 chr17_49528772 0 49528772 G G G G G G G G G G G G G G A G G G G G
17 chr17_49530498 0 49530498 T T T T T T T T C C C C T T T T T T T T
17 chr17_49536113 0 49536113 T T T T T T T T T T T T A T T T T T T T
17 chr17_49538217 0 49538217 T T G G G G T T G G G G G G G G G G T T
17 chr17_49553080 0 49553080 C C C C C C C C C C C C C T C C C C C C
17 chr17_49555147 0 49555147 G G G G G G G G G G G G A G G G G G G G
17 chr17_49555327 0 49555327 C C C C C C C C C C T T C C C C C C C C
17 chr17_49558371 0 49558371 C C C C C C C C C T C C C C C C C C C C
17 chr17_49565708 0 49565708 T T T T T T T T C C C C T T T T T T T T
17 chr17_49568166 0 49568166 C C C C C C C C C C C C C G C C C C C C
17 chr17_49571151 0 49571151 G G G G G G G G C C C C G G G G G G G G
17 chr17_49592230 0 49592230 G G G G G G G G G G G G A A G G G G G G
17 chr17_49599257 0 49599257 A T A A A A A A A A A A A A A A A A A A
17 chr17_49605849 0 49605849 A A A A T T A A T T T T A A A A A A A A
17 chr17_49608184 0 49608184 G G A A A A G G G G G G G G G G G G G G
17 chr17_49625532 0 49625532 C T C C C C C C C C C C C C C C C C C C
17 chr17_49629776 0 49629776 G G G G G G G G A A A A G G G G G G G G
17 chr17_49633446 0 49633446 A A A A A A A A A A A G A A A A A A A A
17 chr17_49635935 0 49635935 G G A G G G G G G G G G G G G G G G G G
17 chr17_49646981 0 49646981 A A A A A A C C A A A A A A A A A A A A
17 chr17_49648005 0 49648005 G G G G G G G G C C C C G G G G G G G G
17 chr17_49655733 0 49655733 A A A A A A A A A A A A A A A A A G A A
17 chr17_49656198 0 49656198 T T G G G G T T G G G G G G G G G G T T
17 chr17_49658962 0 49658962 C C C C C C C C C C C C C C C C T T C C
17 chr17_49661957 0 49661957 C C C C C C C C C C C C C T C C C C C C
17 chr17_49663352 0 49663352 G G G G G G G G G G G G G G G G A G G G
17 chr17_49667671 0 49667671 G G A A G G G G G G G G G G G G G G G G
17 chr17_49673786 0 49673786 C C C C C C C C C C C C C C C C T T C C
17 chr17_49680869 0 49680869 C C C C C C C C C C C C C C C C T T C C
17 chr17_49684018 0 49684018 C C C C C C C C C C C C C T C C C C C C
17 chr17_49691035 0 49691035 G G G G G T G G G G G G G G G G G G G G
17 chr17_49705790 0 49705790 G G G G G G G G G G G G A G G G G G G G
17 chr17_49711330 0 49711330 G G G G G G G G G G G G A A G G G G G G
17 chr17_49715590 0 49715590 A A C C C C A A A A A A A A A A A A A A
17 chr17_49721156 0 49721156 T T T T T T T T C C C C T T T T T T T T
17 chr17_49724507 0 49724507 A A A A A A A A A A A A A A A T A A A A
17 chr17_49724795 0 49724795 G G G G G G G G T T T T G G G G G G G G
17 chr17_49726668 0 49726668 G G G G G G G G G G G G A G G G G G G G
17 chr17_49740112 0 49740112 G G G G G G G G G G G G G G A A G G G G
17 chr17_49744839 0 49744839 C C C C C C C C C C C C C C A C C C C C
17 chr17_49745372 0 49745372 T T T T T T T T T T T T T T A A T T T T
17 chr17_49756147 0 49756147 C C C C C C C C T T T T C C C C C C C C
17 chr17_49760655 0 49760655 C C C C C C C C C C C T C C C C C C C C
17 chr17_49762166 0 49762166 C C C C C C C C C C C C C T C C C C C C
17 chr17_49783514 0 49783514 G G G G G G G G A A A A G G G G G G G G
17 chr17_49807335 0 49807335 A A A A A A A A G G G G A A A A A A A A
17 chr17_49811171 0 49811171 G G G G G G G G G G G G G T G G G G G G
17 chr17_49824813 0 49824813 A A A A A A A A G G G G A A A A A A A A
17 chr17_49826582 0 49826582 T T T T T T T T A T T T T T T T T T T T
17 chr17_49828095 0 49828095 T T T T T T T T C C C C T T T T T T T T
17 chr17_49837234 0 49837234 T T T T T T T T T T T T T T C T T T T T
17 chr17_49860343 0 49860343 T T C T C T T T T T T T T T T T T T T T
17 chr17_49873516 0 49873516 C C C C C C C C C C C C A C C C C C C C
17 chr17_49887200 0 49887200 C C C C C C C C C C C C T T C C C C C C
17 chr17_49888533 0 49888533 T T T T T T T T C C T T T T T T T T T T
17 chr17_49899235 0 49899235 C C C C C C C C T T C C C T C C C C C C
17 chr17_49904829 0 49904829 C C C C C C C C T T C C C C C C C C C C
17 chr17_49905452 0 49905452 A A A A A A A A G G A A A A A A A A A A
17 chr17_49935933 0 49935933 C C C C C C C C C C C C C C T T C C C C
17 chr17_49939757 0 49939757 T T T T T T T T C C C C T T T T T T T T
17 chr17_49939895 0 49939895 G G C C G G G G G G G G G G G G G G G G
17 chr17_49967548 0 49967548 T T C C C C T T T T T T T T T T T T T T
17 chr17_49968720 0 49968720 A A A A A A A A A A A A A T A A A A A A
17 chr17_49971073 0 49971073 C C C C C C C C C C C C C C C G C C C C
17 chr17_49974338 0 49974338 G G G G G G G G A A A A G G G G G G G G
17 chr17_49976780 0 49976780 C C C C C C C C C C C C C C C C T T C C
17 chr17_49983500 0 49983500 A A A A A A A A G G G G A A A A A A A A
17 chr17_49983831 0 49983831 T T T T T T T T C T T T T T T T T T T T
17 chr17_49996424 0 49996424 A G G G G G G G G G G G G G A A G G A A
17 chr17_50002362 0 50002362 T T T T T T T T A A A A T T T T T T T T
17 chr17_50014041 0 50014041 G G C C C C G G G G G G G G G G G G G G
17 chr17_50020775 0 50020775 A A A A A A A A G G G G A A A A A A A A
17 chr17_50036696 0 50036696 C C C C C C C C T T T T C C C C C C C C
17 chr17_50037358 0 50037358 C C C C C T C C C C C C C C C C C C C C
17 chr17_50039691 0 50039691 T T T T T T T T T T T T A T T T T T T T
17 chr17_50051389 0 50051389 G G G G G G G G G G G G A A G G A A G G
17 chr17_50052978 0 50052978 T T T T T T T T C T C C T T T T T T T T
17 chr17_50060706 0 50060706 G G G G G G G G G G G G G G G G A A G G
17 chr17_50084422 0 50084422 C T T T T T T T T T T T T T T T T T T T
17 chr17_50089303 0 50089303 C C C C C C C G C C C C C C C C C C C C
17 chr17_50092020 0 50092020 C C C C C C C C C T T T C C C C C C C C
17 chr17_50094224 0 50094224 A A A A A A A A G G G G A A A A A A A A
17 chr17_50095174 0 50095174 A A A A A A A A A C C C A A A A A A A A
17 chr17_50097735 0 50097735 A G G G G G G G A G G G G G G G G G G G
17 chr17_50099398 0 50099398 G G G G G G G G A A A A G G G G G G G G
17 chr17_50105501 0 50105501 G G G G G G G G G G G G A A G G G G G G
17 chr17_50108821 0 50108821 T T T T T T T T C C C C T T T T T T T T
17 chr17_50116899 0 50116899 A A A A A A A A G G G G A A A A A A A A
17 chr17_50120309 0 50120309 C C C C C C C C T T T T C C C C C C C C
17 chr17_50141772 0 50141772 G G G G G G G G A A A A G G G G G G G G
17 chr17_50141887 0 50141887 C C C C C C C C C C C C C C C C G G C C
17 chr17_50144838 0 50144838 A A A A A A A A G G G G A A A A A A A A
17 chr17_50151911 0 50151911 C C A A A A C C A A A A A A A A A A C C
17 chr17_50152689 0 50152689 G G T T G T G G G G G G G G G G G G G G
17 chr17_50164531 0 50164531 C C C C C C C C A A A A C C C C C C C C
17 chr17_50170258 0 50170258 C C C C C T C C C C C C C C C C C C C C
17 chr17_50170454 0 50170454 A A A A A A A A G G G G A A A A A A A A
17 chr17_50173418 0 50173418 G G G G G G G G G G A G G G G G G G G G
17 chr17_50181451 0 50181451 T T T T T T T T T T T T G T T T T T T T
17 chr17_50182259 0 50182259 G G A G G G G G G G G G G G G G G G G G
17 chr17_50207305 0 50207305 A A A A A A A A T T T T A A A A A A A A
17 chr17_50209528 0 50209528 A A A A A A A A T T T T A A A A A A A A
17 chr17_50212111 0 50212111 G G G G G G G G A A A A G G G G G G G G
17 chr17_50225835 0 50225835 C C G G G G C C G G G G C C C C C C C C
17 chr17_50226852 0 50226852 G G G G G G G G T T T T G G G G G G G G
17 chr17_50229860 0 50229860 T T T T T T T T C C C C T T T T T T T T
17 chr17_50230179 0 50230179 G G G G G G G G A A A A G G G G G G G G
17 chr17_50242478 0 50242478 C T T T T T T T T T T T T T T T T T T T
17 chr17_50247236 0 50247236 G G A A A G G G G G G G G G G G G G G G
17 chr17_50252546 0 50252546 T T T T T T T T T T T T T T T T C C T T
17 chr17_50260939 0 50260939 G G A A A A G G G G G G G G G G G G G G
17 chr17_50273810 0 50273810 G G A G G G G G G G G G G G G G G G G G
17 chr17_50274746 0 50274746 C C A C C C C C C C C C C C C C C C C C
17 chr17_50274944 0 50274944 C C C T C C C C C C C C C C T T T T C C
17 chr17_50276442 0 50276442 C C C G C C C C C C C C C C C C C C C C
17 chr17_50277292 0 50277292 G G G G G G G G G G G G G G C C G G G G
17 chr17_50283502 0 50283502 C C C T C C C C C C C C C C C C C C C C
17 chr17_50286351 0 50286351 C C C C C C C C C C C C C C T T C C C C
17 chr17_50287136 0 50287136 A A A A A A T T A A A A A A A A A A A A
17 chr17_50295139 0 50295139 A A A A A A A A A A A A A G A A A A A A
17 chr17_50296770 0 50296770 G G G G G G G G G G G G G G G G A A G G
17 chr17_50298451 0 50298451 T T G G G T T T T T T T T T T T T T T T
17 chr17_50300191 0 50300191 C C C C C C C C C C C C C C T T C C C C
17 chr17_50301459 0 50301459 C C C C C C C C C C C C C C C C T T C C
17 chr17_50314358 0 50314358 T T T T T T T T T T T T C T T T T T T T
17 chr17_50323351 0 50323351 G G G G G G G G G G G G C G G G G G G G
17 chr17_50326011 0 50326011 A A A A A A A A A A A A A C A A A A A A
17 chr17_50326262 0 50326262 A A A A A A A A G G G G A A A A A A A A
17 chr17_50330155 0 50330155 T T T T T T T T G G G G T T T T T T T T
17 chr17_50332495 0 50332495 C C C C C C C C T T T T C C C C C C C C
17 chr17_50333385 0 50333385 C T C C C C C C C C C C C C C C C C C C
17 chr17_50335666 0 50335666 A G A A A A A A A A A A A A A A A A A A
17 chr17_50337458 0 50337458 A A A A A A A A A A A A A A G G A A A A
17 chr17_50337864 0 50337864 G G G G G G G G A A A A G G A A G G G G
17 chr17_50353233 0 50353233 A A A A A C A A A A A A A A A A A A A A
17 chr17_50359146 0 50359146 C C C C C C C C C C C C C C C C T T C C
17 chr17_50360372 0 50360372 T T T T T T T T T T T T C T T T T T T T
17 chr17_50360672 0 50360672 A A A A A A A A A A A A A A T T A A A A
17 chr17_50367076 0 50367076 C T T T T T T T T T T T T T T T T T C C
17 chr17_50369144 0 50369144 T T T T T T T T T T T T C C T T T T T T
17 chr17_50369686 0 50369686 C C T T C C C C C C C C C C C C C C C C
17 chr17_50375043 0 50375043 A A A A A A A A A A A A G G A A A A A A
17 chr17_50390968 0 50390968 T T T T C T T T T T T T T T T T T T T T
17 chr17_50399326 0 50399326 C C C C C T C C C C C C C C C C C C C C
17 chr17_50402120 0 50402120 G G G G G G G G G G G G G G A G G G G G
17 chr17_50411084 0 50411084 A G G G G G G G G G G G G G G G G G G G
17 chr17_50411524 0 50411524 T T C C C T T T T T T T T T T T T T T T
17 chr17_50411540 0 50411540 C C C C C C C C C C C C C C T T C C C C
17 chr17_50420065 0 50420065 C C C C C C C C C C C C C C T T C C C C
17 chr17_50424589 0 50424589 T T C C T T T T T T T T T T T T T T T T
17 chr17_50429857 0 50429857 T T C C C C C C C C C C C C C C C C T T
17 chr17_50434765 0 50434765 C C C C C C C C C C C C C G C C C C C C
17 chr17_50435846 0 50435846 C C C C C C C C C C C C C C T T C C C C
17 chr17_50435944 0 50435944 T T T T T T T T T T T T T T T T A A T T
17 chr17_50438836 0 50438836 G G G G G G G G T T T T G G G G G G G G
17 chr17_50446587 0 50446587 A A A A A A A A A A A A A C A A A A A A
17 chr17_50447807 0 50447807 C C C C C C C C C C C C C C T T C C C C
17 chr17_50461151 0 50461151 T T T T T T T T C C C C T T T T T T T T
17 chr17_50463682 0 50463682 C C C C C C C C C C C C C C C C G G C C
17 chr17_50473711 0 50473711 G G G G G G G G A A A A G G G G G G G G
17 chr17_50474011 0 50474011 A A A A A A A A A A A A A A G G A A A A
17 chr17_50474976 0 50474976 T T C C C C C C T T T T C C C C C C T T
17 chr17_50498918 0 50498918 A A A A A A A A A A A A C C A A A A A A
17 chr17_50503251 0 50503251 C C C C C C C C T T T T C C C C C C C C
17 chr17_50510915 0 50510915 T T T T G T T T T T T T T T T T T T T T
17 chr17_50513108 0 50513108 G G G G G G G G T T T T G G G G G G G G
17 chr17_50527966 0 50527966 A A A A A A A A G G G G A A A A A A A A
17 chr17_50529164 0 50529164 A A A A A A A A G G G G A A A A A A A A
17 chr17_50531661 0 50531661 T T T T T T T T C C C C T T T T T T T T
17 chr17_50548419 0 50548419 C C C C C T C C C C C C C C C C C C C C
17 chr17_50548997 0 50548997 A A A A A A A A G G G G A A A A A A A A
17 chr17_50550760 0 50550760 G G G G G G G G G G G G G G C C G G G G
17 chr17_50556016 0 50556016 C C C C C C C C C C C C C C C C G G C C
17 chr17_50556625 0 50556625 G G G G G G G G G G G G G G G G C C G G
17 chr17_50556959 0 50556959 T T T T T T T T C C C C T T T T T T T T
17 chr17_50560081 0 50560081 C C C C C C C C T T T T C C C C C C C C
17 chr17_50565261 0 50565261 T T T T T T T T T T T T T T G G T T T T
17 chr17_50572471 0 50572471 A A A A A A A A A A A A A A A A G G A A
17 chr17_50575896 0 50575896 G G G G G G A A G G G G G G G G G G G G
17 chr17_50579333 0 50579333 T T T T T T T T T T T T T T C T T T T T
17 chr17_50582071 0 50582071 G G A A A A G G A A A A A A A A A A G G
17 chr17_50583000 0 50583000 C C C C C C C C C C C C A C C C C C C C
17 chr17_50586838 0 50586838 C C C C C C C C T T T T C C C C C C C C
17 chr17_50587287 0 50587287 A A A A A A A A C C C C A A A A A A A A
17 chr17_50588261 0 50588261 T T T T T T T T T T G G T T T T T T T T
17 chr17_50590928 0 50590928 C C C C C C C C T T T T C C C C C C C C
17 chr17_50592555 0 50592555 G G G G G G G G G G G G G G G G A G G G
17 chr17_50602242 0 50602242 T T T T T T T T T T T T T T T T C T T T
17 chr17_50624328 0 50624328 T T T T T T T T T T T T A T T T T T T T
17 chr17_50627010 0 50627010 T T T T T T A A T T T T T T T T T T T T
17 chr17_50630183 0 50630183 C C C C C C C C C C C C C T C C C C C C
17 chr17_50631691 0 50631691 C C C C C C C C T T T T C C C C C C C C
17 chr17_50641349 0 50641349 C C C C C C C C A A A A C C C C C C C C
17 chr17_50643931 0 50643931 C C C C C C C C C C C C C C C C T T C C
17 chr17_50644034 0 50644034 A A A A A A A A C C C C A A A A A A A A
17 chr17_50645626 0 50645626 T T C C C T T T T T T T T T T T T T T T
17 chr17_50646838 0 50646838 G G G G C G G G G G G G G G G G G G G G
17 chr17_50647202 0 50647202 G G G G G G G G G G G G G G G G A G G G
17 chr17_50654313 0 50654313 A A A A A A A A G G G G A A A A A A A A
17 chr17_50659877 0 50659877 T T T T T T T T T T T T C C C C C C T T
17 chr17_50661189 0 50661189 C C C C C C C C C C C C C C T T C C C C
17 chr17_50663608 0 50663608 A A C C C C A A A A A A A A A A A A A A
17 chr17_50666581 0 50666581 T T T T T T T T T T T T A T T T T T T T
17 chr17_50666912 0 50666912 C C T T C C C C C C C C C C C C C C C C
17 chr17_50669962 0 50669962 G G G G G G G G A A A A G G G G G G G G
17 chr17_50670005 0 50670005 A A A A A A A A A A A G A A A A A A A A
17 chr17_50679045 0 50679045 G G G G G G G G C G G G G G G G G G G G
17 chr17_50682216 0 50682216 G G G G A G G G G G G G G G G G G G G G
17 chr17_50688434 0 50688434 G G G G G G G G A A A A G G G G G G G G
17 chr17_50690246 0 50690246 C C C C C C C C C C C C C C C C G G C C
17 chr17_50695901 0 50695901 C C C C C C C C T T T T C C C C C C C C
17 chr17_50703309 0 50703309 T T T T T T T T T T T T G G G G G G T T
17 chr17_50710022 0 50710022 C C C C C C C C T T T T C C C C C C C C
17 chr17_50714313 0 50714313 A A A A A A A A A A A A A A A C A A A A
17 chr17_50714449 0 50714449 G G G G G G G G A G A G G G G G G G G G
17 chr17_50717334 0 50717334 G G G G G G G G G G G T G G G G G G G G
17 chr17_50718121 0 50718121 C C C C C C C C A A A C C C C C C C C C
17 chr17_50718416 0 50718416 C C C T C C C C C C C C C C C C C C C C
17 chr17_50723728 0 50723728 A A G G G G A A G G G G G G G G G G A A
17 chr17_50730342 0 50730342 C C C C C C C C T T T T C C C C C C C C
17 chr17_50732119 0 50732119 T T T T T T T T A A A A T T T T T T T T
17 chr17_50732377 0 50732377 A A A A A A A A A A A A A A A C A A A A
17 chr17_50738618 0 50738618 G G G G G G G G A G G G G G G G G G G G
17 chr17_50748339 0 50748339 T T T T C C T T T T T T T T T T T T T T
17 chr17_50748977 0 50748977 C C C C C C C C C T C C C C C C C C C C
17 chr17_50750473 0 50750473 T T G G T T T T T T T T T T T T T T T T
17 chr17_50753003 0 50753003 T T T T T T T T T T T T T T T T A A T T
17 chr17_50764036 0 50764036 T T T T T T T T C T T T T T T T T T T T
17 chr17_50782558 0 50782558 A A A A A A A A A A A A G G A A A A A A
17 chr17_50784420 0 50784420 G G G G G G G G G G G G C C C C C C G G
17 chr17_50788037 0 50788037 T T T T T T T T A T T T T T T T T T T T
17 chr17_50788181 0 50788181 C C C C C C C C C C C C T T T T T T C C
17 chr17_50791458 0 50791458 T T T T T T T T C C C C T T T T T T T T
17 chr17_50793790 0 50793790 A A T T T T A A A A A A A A A A A A A A
17 chr17_50795051 0 50795051 A A A A A A A A A A A A A A A A A T A A
17 chr17_50796989 0 50796989 A A A A A A A A A G A A A A A A A A A A
17 chr17_50807099 0 50807099 T T G G G G G G G G G G G G G G G G T T
17 chr17_50807279 0 50807279 A A A A A A A A A C A A A A A A A A A A
17 chr17_50822591 0 50822591 G G A A A A G G G G G G A A A A A A G G
17 chr17_50828309 0 50828309 T T T T T T T T T T C T T T T T T T T T
17 chr17_50833609 0 50833609 G G G G G G G G G G A A G G G G G G G G
17 chr17_50834232 0 50834232 G G G G G G G G G G G G A G G G G G G G
17 chr17_50858222 0 50858222 T T C T T T T T T T T T T T T T T T T T
17 chr17_50865123 0 50865123 G G G G G G A G A A A A G G G G G G A A
17 chr17_50865294 0 50865294 T T T T T T T T T T T T T T C C T T T T
17 chr17_50866355 0 50866355 T T T T C C T T C C C C T T T T T T T T
17 chr17_50869651 0 50869651 C C C C C C C C C T T T C C C C C C C C
17 chr17_50882395 0 50882395 C C C C C C C C C C C C C C C C A C C C
17 chr17_50884558 0 50884558 G G A G G G G G A A A A G G G G G G G G
17 chr17_50888536 0 50888536 T T T T T T T T T T T T C T T T T T T T
17 chr17_50896433 0 50896433 T T T T T T T T C C C C T T T T T T T T
17 chr17_50898120 0 50898120 A G G G G G G G G G G G G G G G G G G G
17 chr17_50908761 0 50908761 A A A A A A A A A G A A A A A A A A A A
17 chr17_50913265 0 50913265 T T T T T T T T C C C C T T T T T T T T
17 chr17_50914464 0 50914464 C C C C C C C T C C C C C C C C C C C C
17 chr17_50924682 0 50924682 C C C C C C C C C C C C C C C C C T C C
17 chr17_50938389 0 50938389 T T T T T T T T T T C T T T T T T T T T
17 chr17_50949091 0 50949091 A A A A G G A A A A A A A A A A A A A A
17 chr17_50950173 0 50950173 C C T T C C C C C C C C C C C C C C C C
17 chr17_50952781 0 50952781 T T T T T T T T T T C T T T T T T T T T
17 chr17_50953610 0 50953610 A A A A A A A A A A A A A A A A A G A A
17 chr17_50961942 0 50961942 C C C C C C C C T T C T C C C C C C C C
17 chr17_50963128 0 50963128 G G G T G G G G G G G G G G G G G G G G
17 chr17_50968907 0 50968907 G G G G G G G G A A A A G G G G G G G G
17 chr17_50972834 0 50972834 G G G G G G C G G G G G G G G G G G G G
17 chr17_50979720 0 50979720 A A A A A A A A G G G G A A A A A A A A
17 chr17_50987123 0 50987123 G G G G G G G G A A A A G G G G G G G G
17 chr17_50997338 0 50997338 A G G G G G G G G G G G G G G G G G G G
17 chr17_50999510 0 50999510 A C C C C C C C C C C C C C C C C C A A
17 chr17_50999839 0 50999839 A A A A G G A A A A A A A A A A A A A A
17 chr17_51001368 0 51001368 A A A A A A A A G G G G A A A A A A A A
17 chr17_51002531 0 51002531 C C C C C C C C G G G G C C C C C C C C
17 chr17_51011803 0 51011803 G G G G G G G G C C C G G G G G G G G G
17 chr17_51021571 0 51021571 A A A A A A A A T T T T A A A A A A A A
17 chr17_51037246 0 51037246 C C C C C C C C C C C C G G G G G G C C
17 chr17_51041646 0 51041646 G G A A A A G G A A A A A A A A A A G G
17 chr17_51041807 0 51041807 C C C C C C T T C C C C C C C C C C C C
17 chr17_51043313 0 51043313 C C C C C C C C C C C C C T C C C C C C
17 chr17_51056892 0 51056892 A A G G G G A A G G G G G G G G G G A A
17 chr17_51058344 0 51058344 C C C C C C C C C C C C C T C C C C C C
17 chr17_51065566 0 51065566 A A A A A A A A A A A G A A A A A A A A
17 chr17_51086668 0 51086668 G G G G G G C G G G G G G G G G G G G G
17 chr17_51090364 0 51090364 A A A A A A A T A A A A A A A A A A A A
17 chr17_51107946 0 51107946 G G G G G G G G A A A A G G G G G G G G
17 chr17_51108201 0 51108201 C T C C C C C C C C C C C C C C C C C C
17 chr17_51114061 0 51114061 C C C C C C C C C C C C C C T T C C C C
17 chr17_51114902 0 51114902 C C C C C C C C C C C C A C C C C C C C
17 chr17_51119246 0 51119246 A A A A A A A A C C A C A A A A A A A A
17 chr17_51136682 0 51136682 C C C C C C C C C C C C C C C C T T C C
17 chr17_51140080 0 51140080 G G G G G G A G G G G G G G G G G G G G
17 chr17_51146367 0 51146367 G G G G G G G G G G G G G G A A G G G G
17 chr17_51146962 0 51146962 G G G G G G G G G G G G G G A A G G G G
17 chr17_51147731 0 51147731 C C C C C C C C T T T T C C C C C C C C
17 chr17_51150480 0 51150480 G G G G G G G G G T G G G G G G G G G G
17 chr17_51151319 0 51151319 T T T T T T T T C C C C T T T T T T T T
17 chr17_51153086 0 51153086 C C C C C C C C C C C C A A C C C C C C
17 chr17_51154722 0 51154722 T T C C C C T T C C C C C C C C C C T T
17 chr17_51157663 0 51157663 C C C C C T C C C C C C C C C C C C C C
17 chr17_51172418 0 51172418 A A A A A A A A G G G G A A A A A A A A
17 chr17_51173172 0 51173172 A A A A A A A A C C C C A A A A A A A A
17 chr17_51180903 0 51180903 C C C C C C C C C C C C C C C C T T C C
17 chr17_51182679 0 51182679 A A G G G G A A G G A A G G G G G G A A
17 chr17_51187013 0 51187013 C C T T C C C C C C C C C C C C C C C C
17 chr17_51189023 0 51189023 G G G G G G A G G G G G G G G G G G G G
17 chr17_51202863 0 51202863 C C C C C C C C T T T T C C C C C C C C
17 chr17_51204291 0 51204291 T T T T T T T T T T T T T T C C T T T T
17 chr17_51204599 0 51204599 T T T T T T T T C T C C T T T T T T T T
17 chr17_51208667 0 51208667 T T T T T T T T T T T T T T C C T T T T
17 chr17_51210642 0 51210642 C C C C C C C C T T T T C C C C C C C C
17 chr17_51211897 0 51211897 A A A A A A A A A A G G A A A A A A A A
17 chr17_51231928 0 51231928 T T G G G G G G G G G G G G G G G G G G
17 chr17_51233171 0 51233171 C C C C C C C C T T T T C C C C C C C C
17 chr17_51233341 0 51233341 C C C C C C C C C C C C A C C C C C C C
17 chr17_51244141 0 51244141 T T T T T T T T C C T T T T T T T T T T
17 chr17_51246485 0 51246485 C C C C C T C C C C C C C C C C C C C C
17 chr17_51246892 0 51246892 C C C C C C C C C C C C A C C C C C C C
17 chr17_51247119 0 51247119 C C C C C C C C C C C C C T C C C C C C
17 chr17_51250141 0 51250141 G G G G G G G G T T T T G G G G G G G G
17 chr17_51287332 0 51287332 G G A A A A G G G G G G A A A A A A G G
17 chr17_51291296 0 51291296 A A A A A A A A G G G G A A A A A A A A
17 chr17_51294832 0 51294832 C C C C C C C C C C T T C C C T C C C C
17 chr17_51297642 0 51297642 C C T T T T T T T T T T T T T T T T T T
17 chr17_51300428 0 51300428 G G A G G G G G G G G G G G G G G G G G
17 chr17_51300695 0 51300695 C C C C C C C G C C C C C C C C C C C C
17 chr17_51309050 0 51309050 A A A A A A A A A A G G A A A A A A A A
17 chr17_51319939 0 51319939 C C C C C C C C C C T T C C C C C C C C
17 chr17_51321039 0 51321039 A G G G G G G G G G G G G G G G G G G G
17 chr17_51328079 0 51328079 C C C C C C C C G G G G C C C C C C C C
17 chr17_51328837 0 51328837 A A A A A A A A A A A A A G A A A A A A
17 chr17_51329059 0 51329059 A A A A A A A A A A A A A A A A A C A A
17 chr17_51332736 0 51332736 G G A G G G G G G G G G G G G G G G G G
17 chr17_51335735 0 51335735 G G G G G G G G G G A A G G G G G G G G
17 chr17_51343796 0 51343796 C C C T C C C C C C C C C C C C C C C C
17 chr17_51363531 0 51363531 G G G G G G A G G G G G G G G G G G G G
17 chr17_51370250 0 51370250 G G A A A A G G A A A A G G G G G G G G
17 chr17_51372334 0 51372334 C C C C C C C C C C C C C T C C C C C C
17 chr17_51375752 0 51375752 T T T T T T T T C C C C T T T T T T T T
17 chr17_51382444 0 51382444 C C C C C C C T C C C C C C C C C C C C
17 chr17_51382729 0 51382729 C C C C C C C C C C C C C T C C C C C C
17 chr17_51384671 0 51384671 G G G G G G G G G G G G G G A A G G G G
17 chr17_51390898 0 51390898 C C C C C C C C A A A A C C C C C C C C
17 chr17_51399821 0 51399821 A C C C C C C C C C C C C C C C C C C C
17 chr17_51403780 0 51403780 C C C C C C C C C C C T C C C C C C C C
17 chr17_51405656 0 51405656 G G G G G G A A A A A A G G G G A A A A
17 chr17_51407204 0 51407204 G G G G G G G G T T G T G G G G G G G G
17 chr17_51415039 0 51415039 G G G G G G G G G G G G G G A A G G G G
17 chr17_51419732 0 51419732 T T T T T T T T T T T T C C T T T T T T
17 chr17_51424627 0 51424627 G G G G G G G G G G A G G G G G G G G G
17 chr17_51429404 0 51429404 T T T T T T T T A T T T T T T T T T T T
17 chr17_51433352 0 51433352 C T C C C C C C C C C C C C C C C C C C
17 chr17_51436213 0 51436213 G G G G G G G G G G G G G G A A G G G G
17 chr17_51437732 0 51437732 T T T T T T T T T T T T T T T T C C T T
17 chr17_51439683 0 51439683 T T C C T T T T T T T T T T T T T T T T
17 chr17_51449355 0 51449355 G G A A A A G G G G G G G G G G G G G G
17 chr17_51450891 0 51450891 G G G G G G G G G G G G G G A A G G G G
17 chr17_51459247 0 51459247 A A A A A G A A A A A A A A A A A A A A
17 chr17_51459813 0 51459813 A A G G A G A A A A A A A A A A A A A A
17 chr17_51460037 0 51460037 C C A A A A C C A A A A A A A A A A C C
17 chr17_51467082 0 51467082 C C C C C C C C C C C C C C C C T T C C
17 chr17_51469666 0 51469666 C C C C C C C C C C C C A C C C C C C C
17 chr17_51482464 0 51482464 G G A A A A G G G G G G G G G G G G G G
17 chr17_51486682 0 51486682 T T T T T T T T T T T T T T T T G G T T
17 chr17_51489576 0 51489576 T T T T A A T T T T T T T T T T T T T T
17 chr17_51491739 0 51491739 A A A A A A A A G G G G A A A A A A A A
17 chr17_51493104 0 51493104 A A A A A A A A A A A A A A T T A A A A
17 chr17_51497305 0 51497305 T T T T T T T T T T C T T T T T T T T T
17 chr17_51498811 0 51498811 G G A A A A G G G G G G G G G G G G G G
17 chr17_51502010 0 51502010 G G A G G G G G G G G G G G G G G G G G
17 chr17_51504224 0 51504224 T T T T T T T T T T T T T T T T C T T T
17 chr17_51517419 0 51517419 G G G G G G G G G G G G G G G G A G G G
17 chr17_51519675 0 51519675 T T T T T T T T C C C C T T T T T T T T
17 chr17_51519876 0 51519876 G G G G C G G G G G G G G G G G G G G G
17 chr17_51524806 0 51524806 C C A C C C C C C C C C C C C C C C C C
17 chr17_51527647 0 51527647 A A G G G G A A G G G G G G G G G G A A
17 chr17_51530731 0 51530731 A A A A A A A A G G G G A A A A A A A A
17 chr17_51541470 0 51541470 C C C C C C C C C C C C T T T T T T C C
17 chr17_51548536 0 51548536 G G G G G G G G C C C C G G G G G G G G
17 chr17_51553430 0 51553430 C C C C C C C C C T C T C C C C C C C C
17 chr17_51561826 0 51561826 A A A G A A A A A A A A A A A A A A A A
17 chr17_51563631 0 51563631 G G G G G G G G G G G G G G G G A A G G
17 chr17_51570285 0 51570285 A A A A A A A C A A A A A A A A A A A A
17 chr17_51573194 0 51573194 C C C C C T C C C C C C C C C C C C C C
17 chr17_51588925 0 51588925 G G G G G G G G A A A A G G G G G G G G
17 chr17_51593194 0 51593194 C C C T T T C C C C C C C C C C C C C C
17 chr17_51593977 0 51593977 C C C C C C C C C C C C C T C C C C C C
17 chr17_51598982 0 51598982 G G G G G G G G A G A G G G G G G G G G
17 chr17_51599883 0 51599883 C C C C C C C C C C C T C C C C C C C C
17 chr17_51608810 0 51608810 C C C C C C C C C C C C C C C C C T C C
17 chr17_51608937 0 51608937 C C C C C C C C T T T T C C C C C C C C
17 chr17_51615478 0 51615478 C C C T C C C C C C C C C C C C C C C C
17 chr17_51616018 0 51616018 G G G G G G G G C G G G G G G G G G G G
17 chr17_51618056 0 51618056 A A A A A A A A A G G G A A A A A A A A
17 chr17_51619760 0 51619760 T T T T T T T T C C C C T T T T T T T T
17 chr17_51621407 0 51621407 G G G G G G G G A A A A G G G G G G G G
17 chr17_51624868 0 51624868 A A A A A A A A A T A A A A A A A A A A
17 chr17_51628006 0 51628006 A A A A A A A A A A A A A A G G A A A A
17 chr17_51638128 0 51638128 A A A A A G A A A A A A A A A A A A A A
17 chr17_51639850 0 51639850 A A A G A A A A A A A A A A A A A A A A
17 chr17_51641878 0 51641878 C C C C C C C C C C C T C C C C C C C C
17 chr17_51643641 0 51643641 A A A A A A A A A A A A A A A C A A A A
17 chr17_51647094 0 51647094 T T T T T T T T C C C C T T T T T T T T
17 chr17_51668295 0 51668295 C C C C C C C C T T T T C C C C C C C C
17 chr17_51678342 0 51678342 G G G G G G G G G G G G G G A A G G G G
17 chr17_51678882 0 51678882 G G G G G G G G T T T T G G G G G G G G
17 chr17_51686984 0 51686984 C C C C C C C C C C C T C C C C C C C C
17 chr17_51692541 0 51692541 A A A A A A A A A A A A C C C C C C A A
17 chr17_51692546 0 51692546 A G G G G G A G G G G G G G A G G G A A
17 chr17_51702476 0 51702476 G G G G G G G G G G G G A G G G A A G G
17 chr17_51717381 0 51717381 A A A A A G A A A A A A A A A A A A A A
17 chr17_51733571 0 51733571 C C C C C C C C C G C C C C C C C C C C
17 chr17_51735612 0 51735612 A A A A A A A A A A A A A G A A A A A A
17 chr17_51746615 0 51746615 G G G G G G G G G G G G G G G G A A G G
17 chr17_51752886 0 51752886 T T T T T T T T T T T T T T A A T T T T
17 chr17_51755779 0 51755779 A A A T A A A A A A A A A A A A A A A A
17 chr17_51756062 0 51756062 G G G G G G G G G G G G A A G G G G G G
17 chr17_51757958 0 51757958 C C T T T T C C C C C C C C C C C C C C
17 chr17_51758537 0 51758537 A A A A A A A A G G G G A A A A A A A A
17 chr17_51764138 0 51764138 C C C T C T C C C C C C C C C C C C C C
17 chr17_51773392 0 51773392 T T A A A A T T T T T T T T T T T T T T
17 chr17_51778438 0 51778438 C C C T C T C C C C C C C C C C C C C C
17 chr17_51783966 0 51783966 C C C C C C C C C C C C C C C C A C C C
17 chr17_51792946 0 51792946 G G G G G G G G G G G G A G G G G G G G
17 chr17_51793008 0 51793008 G G G G G G A A G G G G G G G G G G G G
17 chr17_51804711 0 51804711 G G G G G G G G A A A A G G G G G G G G
17 chr17_51806549 0 51806549 T T T T T T T T T T T T T T T T C C T T
17 chr17_51809812 0 51809812 A A A G A G A A A A A A A A A A A A A A
17 chr17_51835196 0 51835196 C C C C C C C C T T T T C C C C C C C C
17 chr17_51835913 0 51835913 T T T T T T T T T T C T T T T T T T T T
17 chr17_51853812 0 51853812 G G G G G G G G G G G T G G G G G G G G
17 chr17_51864302 0 51864302 T T T T T T T T C T T T T T T T T T T T
17 chr17_51873103 0 51873103 T T T T T T T T T T T T G G T T T T T T
17 chr17_51879075 0 51879075 A A A A A A A A A A A A A G A A A A A A
17 chr17_51885769 0 51885769 T T T T T T T T T T T T T T C C C C T T
17 chr17_51902985 0 51902985 G G G G G G G G G G C C G G G G G G G G
17 chr17_51903839 0 51903839 A A A A A C A A A A A A A A A A A A A A
17 chr17_51918303 0 51918303 C T C C C C C C C C C C C C C C C C T T
17 chr17_51924466 0 51924466 A C A A A A A A A A A A A A A A A A A A
17 chr17_51928585 0 51928585 T T T T T T T T C C C C T T T T T T T T
17 chr17_51929550 0 51929550 T T T T T T T T T T T T T T T T C C T T
17 chr17_51930897 0 51930897 T T C C C T T T T T T T T T T T T T T T
17 chr17_51936816 0 51936816 G G G G G G G G G G G G G G A A G G G G
17 chr17_51937087 0 51937087 G G G G G G G G G G G G G G G G C G G G
17 chr17_51952812 0 51952812 A A A A A A A A G G G G A A A A A A A A
17 chr17_51953328 0 51953328 C C C C C C C C T T T T C C C C C C C C
17 chr17_51958708 0 51958708 G G G G G G G G G G A G G G G G G G G G
17 chr17_51960534 0 51960534 C C C C C C C C C C C T C C C C C C C C
17 chr17_51984112 0 51984112 G G G G G G G G G G G G G G A A G G G G
17 chr17_51987431 0 51987431 T T T T T T T T C C C C T T T T T T T T
17 chr17_51995933 0 51995933 T T G T T T T T T T T T T T T T T T T T
17 chr17_52021486 0 52021486 A A A A A A A A C C C C A A A A A A A A
17 chr17_52032338 0 52032338 C C C C C C C C C C C C C C C C C T C C
17 chr17_52033050 0 52033050 A A A A A A A A G G G G A A A A A A A A
17 chr17_52038304 0 52038304 T T T T C T T T T T T T T T T T T T T T
17 chr17_52039397 0 52039397 G G G G A G G G G G G G G G G G G G G G
17 chr17_52046363 0 52046363 A A A A A A A A A A A A A A C C A A A A
17 chr17_52049818 0 52049818 T T T T T T T T A A T T T T T T T T T T
17 chr17_52061688 0 52061688 A A A A A A A A T T T T A A A A A A A A
17 chr17_52070035 0 52070035 C T T T T T T T T T T T T T T T T T T T
17 chr17_52079613 0 52079613 G G G G A G G G G G G G G G G G G G G G
17 chr17_52097778 0 52097778 C C C C C C C C C T C C C C C C C C C C
17 chr17_52097797 0 52097797 A A A A A A A A A A A A A G A A A A A A
17 chr17_52099776 0 52099776 G G G G T T G G G G G G G G G G G G G G
17 chr17_52105434 0 52105434 C C C C C C C C T T T T C C C T C C C C
17 chr17_52107729 0 52107729 C C C C A C C C C C C C C C C C C C C C
17 chr17_52115051 0 52115051 G G G G A G G G G G G G G G G G G G G G
17 chr17_52115069 0 52115069 C C C C C C C C T T T T C C C C C C C C
17 chr17_52122787 0 52122787 A A A A A A A A A G A A A A A A A A A A
17 chr17_52126956 0 52126956 G G G G G G G G T T T T G G G G G G G G
17 chr17_52128262 0 52128262 C C C C C C C C G G G G C C C C C C C C
17 chr17_52133835 0 52133835 G G G G G G A G G G G G G G G G G G G G
17 chr17_52139796 0 52139796 G G G G G G G G G G G G G G A G G G G G
17 chr17_52147373 0 52147373 A A A A A A A A A A A A A A A A A G A A
17 chr17_52148978 0 52148978 A A A A A A A A A A A A A A A A A G A A
17 chr17_52149044 0 52149044 G G G G G G G G A A A A G G G G G G G G
17 chr17_52150330 0 52150330 C C C C C C C T C C C C C C C C C C C C
17 chr17_52152701 0 52152701 T T T T T T T T G T T T T T T T T T T T
17 chr17_52154177 0 52154177 G G G G G G G G G G G G G G G G A G G G
17 chr17_52165334 0 52165334 C C C C C C C C C C T T C C C C C C C C
17 chr17_52166302 0 52166302 G G G G G G G G T T T T G G G G G G G G
17 chr17_52167181 0 52167181 G G G G G G G G A G G G G G G G G G G G
17 chr17_52168072 0 52168072 C C T T T T C C T T T T T T T T T T C C
17 chr17_52168203 0 52168203 C C C C C C C C C C C C C C C C C T C C
17 chr17_52168429 0 52168429 C C C C C C C C C C G G C C C C C C C C
17 chr17_52169077 0 52169077 C C C T C T C C C C C C C C C C C C C C
17 chr17_52174755 0 52174755 C C C C C C C C T T T T C C C C C C C C
17 chr17_52180202 0 52180202 A A A A A A A A A A A A A A A A A G A A
17 chr17_52183262 0 52183262 C C C C C C C C C C C C C C C C T T C C
17 chr17_52188606 0 52188606 C C C C C T C C C C C C C C C C C C C C
17 chr17_52197025 0 52197025 A A A A A A G G A A A A A A A A A A A A
17 chr17_52200860 0 52200860 T T T T C T T T T T T T T T T T T T T T
17 chr17_52205767 0 52205767 G G G G G G G G T T T T G G G G G G G G
17 chr17_52222926 0 52222926 C C C C C C C C C T C C C C C C C C C C
17 chr17_52227355 0 52227355 A A A A A A A A C C C C A A A A A A A A
17 chr17_52228585 0 52228585 A A A A A A A A A A A A A C A A A A A A
17 chr17_52231425 0 52231425 T T T T T T T T T T T T G T G G T T T T
17 chr17_52235436 0 52235436 G G G G G G A G G G G G G G G G G G G G
17 chr17_52242051 0 52242051 C C C C C C C C C T C C C C C C C C C C
17 chr17_52249156 0 52249156 C C C C C C C C G G G G C C C C C C C C
17 chr17_52250144 0 52250144 A T T T T T T T T T T T T T T T T T T T
17 chr17_52251523 0 52251523 T T T T T T T T G G G G T T T T T T T T
17 chr17_52256161 0 52256161 C C C G C C C C C C C C C C C C C C C C
17 chr17_52257299 0 52257299 A A A A A A A A A A A A A A A A G G A A
17 chr17_52257681 0 52257681 G G G G G G G G G G G G G G A A G G G G
17 chr17_52268023 0 52268023 A A G G A G A A A A A A A A A A A A A A
17 chr17_52269500 0 52269500 C G G G G G G G G G G G G G G G G G C C
17 chr17_52271009 0 52271009 A G G G G G G G G G G G G G G G G G G G
17 chr17_52276834 0 52276834 A A A A A A A A A A A A C C A A C C A A
17 chr17_52277361 0 52277361 G G G G G G G G G G G G G G G G A A G G
17 chr17_52278930 0 52278930 C C G G G G C C G G G G G G G G G G G G
17 chr17_52281355 0 52281355 A A A A A A A A A A A A A A G G A A A A
17 chr17_52284197 0 52284197 A A A A A A A A G G G G A A A A A A A A
17 chr17_52286140 0 52286140 G T T T T T T T T T T T T T T T T T T T
17 chr17_52287172 0 52287172 C C T T T T C C C C C C C C C C C C C C
17 chr17_52288480 0 52288480 G G G G G G G G G G G G G G G G A A G G
17 chr17_52289051 0 52289051 T T T T T T T T G G G G T T T T T T T T
17 chr17_52294549 0 52294549 A A A A A A A A A A A A C C A A A A A A
17 chr17_52295675 0 52295675 A A A A A A A A A A A A A G A A A A A A
17 chr17_52299399 0 52299399 T T T T T T T T C C C C T T T T T T T T
17 chr17_52308109 0 52308109 G G G G G G G G G G G G G G A A G G G G
17 chr17_52309594 0 52309594 C C C C C C C C C T C C C C C C C C C C
17 chr17_52309876 0 52309876 G G G G G G G G A A A A G G G G G G G G
17 chr17_52317078 0 52317078 T T T T T T T T T T T T G T T T T T T T
17 chr17_52325710 0 52325710 G G G G G G G G G G G G G G A G G G G G
17 chr17_52335430 0 52335430 G G G G G G G G G G G G G G A G G G G G
17 chr17_52340640 0 52340640 G G A A A A A A A A A A A A A A A A G G
17 chr17_52342125 0 52342125 G G G G G G G G A A A A G G G G G G G G
17 chr17_52343389 0 52343389 A A A A A A A A A A A A A A A C A A A A
17 chr17_52348501 0 52348501 T T T T T T T T T T T T C C T T T T T T
17 chr17_52348782 0 52348782 G G G G G G G G G G G G A A A A G G G G
17 chr17_52349170 0 52349170 A A A A A A A A A A A A A A A A A G A A
17 chr17_52353601 0 52353601 C C C C C C C C C C C C C C C C T T C C
17 chr17_52353648 0 52353648 T T T T T T T T T T T T C C C C C C T T
17 chr17_52353905 0 52353905 T T T T T T T T T T T T T T C C T T T T
17 chr17_52354394 0 52354394 T T T T T T T T T T T T C T T T T T T T
17 chr17_52355939 0 52355939 C C C C C C C C C C C C C T C C C C C C
17 chr17_52356960 0 52356960 G G G G G G G G G G G G G G A A G G G G
17 chr17_52358406 0 52358406 G G G G G G G G G G G G G G A G G G G G
17 chr17_52360881 0 52360881 G G A G G G G G G G G G G G G G G G G G
17 chr17_52367674 0 52367674 T T T T T T T T C C T T T T T T T T T T
17 chr17_52379908 0 52379908 C C G G C C C C C C C C C C C C C C C C
17 chr17_52383071 0 52383071 C C C C C T C C C C C C C C C C C C C C
17 chr17_52392085 0 52392085 G G G G G G G G G G G G A G G G G G G G
17 chr17_52400584 0 52400584 G G G G T T G G G G G G G G G G G G G G
17 chr17_52403555 0 52403555 T T T T T T T T T T T T G T T T T T T T
17 chr17_52405672 0 52405672 A A A A G G A A A A A A A A A A A A A A
17 chr17_52406687 0 52406687 G G G G G G G G A A A A G G G G G G G G
17 chr17_52410963 0 52410963 C C C C C C C C T T C C C C C C C C C C
17 chr17_52419547 0 52419547 A A A A A A A A A A A A A C A A C C A A
17 chr17_52422272 0 52422272 T T T T T T T T T T T T T T T T C C T T
17 chr17_52422395 0 52422395 C C C C C C C C C C C C C C C C T T C C
17 chr17_52426173 0 52426173 G G G G G G G G G G G G G G G G T T G G
17 chr17_52429465 0 52429465 T T T T G G T T T T T T T T T T T T T T
17 chr17_52430329 0 52430329 G G G G G G G G A A A A G G G G G G G G
17 chr17_52434502 0 52434502 A G G G G G G G G G A A G G G G G G A A
17 chr17_52447817 0 52447817 A A A A G G A A A A A A A A A A A A A A
17 chr17_52454356 0 52454356 C C C C T T C C C C C C T T C C C C C C
17 chr17_52456821 0 52456821 C T C C C C C C C C C C C C C C C C C C
17 chr17_52456822 0 52456822 G G G G G G G G G G G G G G G G A A G G
17 chr17_52458155 0 52458155 C C C C C C C C C C C C C T C C C C C C
17 chr17_52459622 0 52459622 G G G G A A G G G G G G G G G G G G G G
17 chr17_52460794 0 52460794 C C C C C C C C C C C C C C C C C T C C
17 chr17_52473747 0 52473747 G G G G G G G G G G G G G G A G G G G G
17 chr17_52476955 0 52476955 G G G G A G G G G G G G G G G G G G G G
17 chr17_52482415 0 52482415 C C C C C C C C C C C C T T C C C C C C
17 chr17_52482661 0 52482661 G G G G G G G G C C C C G G G G G G G G
17 chr17_52488009 0 52488009 G G G G G G G G G G G G G T G G G G G G
17 chr17_52488588 0 52488588 A A A A A A A A C C C C A A A A A A A A
17 chr17_52488721 0 52488721 C C C C C C C C G G G G C C C C C C C C
17 chr17_52500914 0 52500914 A A A A A A G G A A A A A A A A A A A A
17 chr17_52504849 0 52504849 T T C C T T T T T T T T T T T T T T T T
17 chr17_52506745 0 52506745 G G A G G G G G G G G G G G G G G G G G
17 chr17_52506826 0 52506826 C C C C C T C C C C C C C C C C C C C C
17 chr17_52507202 0 52507202 G G G G G G G G G G G G A G G G G G G G
17 chr17_52508797 0 52508797 A A A A A C A A A A A A A A A A A A A A
17 chr17_52517365 0 52517365 T T T T C T T T T T T T T T T T T T T T
17 chr17_52519333 0 52519333 C C C C C C C C A A A A C C C C C C C C
17 chr17_52519558 0 52519558 T T T T T T T T G G G G T T T T T T T T
17 chr17_52530570 0 52530570 G G A G G G G G G G G G G G G G G G G G
17 chr17_52531651 0 52531651 A A A A A A A A A A A A A G A A A A A A
17 chr17_52534944 0 52534944 T T T T T T T T T T T T C T T T T T T T
17 chr17_52536151 0 52536151 A A A A A A A A A G A A A A A A A A A A
17 chr17_52543652 0 52543652 T T T T T T T T C C C C T T T T T T T T
17 chr17_52546031 0 52546031 G G A G A G G G G G G G G G G G G G G G
17 chr17_52553499 0 52553499 G G A G G G G G G G G G G G G G G G G G
17 chr17_52563911 0 52563911 C C C C C C C C T T T T C C C C C C C C
17 chr17_52571690 0 52571690 G G G G G G G G G G G G G G G G A G G G
17 chr17_52571925 0 52571925 C C C C C C C C T T T T C C C C C C C C
17 chr17_52572725 0 52572725 A A A A A G A A A A A A A A A A A A A A
17 chr17_52574272 0 52574272 A A A A A G A A A A A A A A A A A A A A
17 chr17_52578754 0 52578754 A A A A A A A A A G A G A A A A A A A A
17 chr17_52581940 0 52581940 G G G G G G G G A G A G G G G G G G G G
17 chr17_52590292 0 52590292 C C C C C C C C C C C G C C C C C C C C
17 chr17_52601090 0 52601090 T T T T T T T T T T T T T T C C T T T T
17 chr17_52605369 0 52605369 G G G G G G G G C C C C G G G G G G G G
17 chr17_52614964 0 52614964 C C C C C C C C T T T T C C C C C C C C
17 chr17_52615929 0 52615929 G G G G G G G G G G G G G G G G A A G G
17 chr17_52619954 0 52619954 C C G G C G C C C C C C C C C C C C C C
17 chr17_52621582 0 52621582 G G G G A G G G G G G G G G G G G G G G
17 chr17_52621936 0 52621936 A A A A A A A A A A A A A G A A A A A A
17 chr17_52630929 0 52630929 T T T T T T T T G G G G T T T T T T T T
17 chr17_52636614 0 52636614 T T T T T T T T T T T T T T T T C C T T
17 chr17_52637372 0 52637372 T T T T T T T T T T T T C T T T T T T T
17 chr17_52637788 0 52637788 A A A A A T A A A A A A A A A A A A A A
17 chr17_52642611 0 52642611 G G A A A A G G A A A A A A A A A A G G
17 chr17_52647069 0 52647069 G G G G G G G G G G G G G G A A G G G G
17 chr17_52650532 0 52650532 G G G G G G G G A G G G G G G G G G G G
17 chr17_52651960 0 52651960 A A A A A G A A A A A A A A A A A A A A
17 chr17_52652531 0 52652531 C C C C C C C C C C C C C C C C A A C C
17 chr17_52652548 0 52652548 A A G G G G A A G G G G G G G G G G A A
17 chr17_52655912 0 52655912 C C G G G G C C G G G G G G G G G G C C
17 chr17_52660732 0 52660732 T T T T T T T T C T T T T T T T T T T T
17 chr17_52666378 0 52666378 A A A A A A A A A A A A A A A A G G A A
17 chr17_52670004 0 52670004 G G G G G G G G G G C G G G G G G G G G
17 chr17_52671779 0 52671779 T T T T T T T T G G T T T T T T T T T T
17 chr17_52677885 0 52677885 C C C T C C C C C C C C C C C C C C C C
17 chr17_52690797 0 52690797 G G G G G G G G G G A A G G G G G G G G
17 chr17_52691676 0 52691676 A A A A A A A A A G A A A A A A A A A A
17 chr17_52694903 0 52694903 T T T T T T T T C C C C T T T T T T T T
17 chr17_52696405 0 52696405 C C C C C C C C C C C C C C T T C C C C
17 chr17_52716198 0 52716198 T T T T T T T T C C C C T T T T T T T T
17 chr17_52721674 0 52721674 C C C C C C C C C C C C T T T T T T C C
17 chr17_52724841 0 52724841 C C T T T T C C C C C C T T T T T T C C
17 chr17_52725215 0 52725215 T T T T T T T T C C C C T T T T T T T T
17 chr17_52740206 0 52740206 T T T T T T T T T T T T C T T T T T T T
17 chr17_52740507 0 52740507 G G G G G G G G A G A A G G G G G G G G
17 chr17_52741585 0 52741585 A A A A A A A A A A A A A A G G A A A A
17 chr17_52743205 0 52743205 T T T T T T T T T T T T C C T T T T T T
17 chr17_52768885 0 52768885 C C C C C C C C C C C C A C C C C C C C
17 chr17_52769030 0 52769030 A A A A A A A A A A A A A A C C A A A A
17 chr17_52777021 0 52777021 C C G G G G C C G G G G G G G G G G C C
17 chr17_52780362 0 52780362 A A T T T T A T T T T T T T T T T T A A
17 chr17_52784574 0 52784574 C C C C C C C C C C C C C C C C C T C C
17 chr17_52787417 0 52787417 A A A A A A A A G G G G A A A A A A A A
17 chr17_52796588 0 52796588 A A A A A A A A A G A A A A A A A A A A
17 chr17_52799959 0 52799959 C C C C C C C C C C C T C C C C C C C C
17 chr17_52800294 0 52800294 G G G G A G G G G G G G G G G G G G G G
17 chr17_52807312 0 52807312 T T T T T T T T C C C C T T T T T T T T
17 chr17_52808591 0 52808591 T T C C T T T T T T T T T T T T T T T T
17 chr17_52814141 0 52814141 C C C C C C C C C C C C C C A A C C C C
17 chr17_52815822 0 52815822 A A A A G G A A A A A A A A A A A A A A
17 chr17_52816624 0 52816624 A G A A A A A A A A A A A A A A A A A A
17 chr17_52827985 0 52827985 C C T T T T C C C C C C C C C C C C C C
17 chr17_52829373 0 52829373 T T T T T T T T C T C C T T T T T T T T
17 chr17_52846420 0 52846420 C C T T C C C C C C C C C C C C C C C C
17 chr17_52847046 0 52847046 T T C C C C C T C C C C C C C C C C C C
17 chr17_52847947 0 52847947 T T T T A T T T T T T T T T T T T T T T
17 chr17_52848270 0 52848270 A A A A A A A A A A A A A A G G A A A A
17 chr17_52852927 0 52852927 T T T T T T T T C C C C T T T T T T T T
17 chr17_52853168 0 52853168 G G G G G G G G G G G G A G G G G G G G
17 chr17_52860145 0 52860145 A A A A A A A A A A A A A A G G A A A A
17 chr17_52863376 0 52863376 A A G G A A A A A A A A A A A A A A A A
17 chr17_52863671 0 52863671 C C C C C C C C C C C C C C C C C T C C
17 chr17_52882856 0 52882856 G G G G G G G G C C C C G G G G G G G G
17 chr17_52886391 0 52886391 A G G G G G G G G G G G G G G G G G G G
17 chr17_52888812 0 52888812 C C C C C C C C C C C C C T C C C C C C
17 chr17_52895980 0 52895980 T T T T T T T T T T T T T T T T G G T T
17 chr17_52907328 0 52907328 A A A A A A A A A A A A A A A A G G A A
17 chr17_52907471 0 52907471 G G G G G G G G G G G G G G T T G G G G
17 chr17_52909816 0 52909816 T T T T T T T T T T T T A T T T T T T T
17 chr17_52910353 0 52910353 G G G G G G G G A A A A G G G G G G G G
17 chr17_52917492 0 52917492 T T T T T T T T A A A A T T T T T T T T
17 chr17_52925732 0 52925732 G G G G G G G G A A A A G G G G G G G G
17 chr17_52927987 0 52927987 T T C C T T T T T T T T T T T T T T T T
17 chr17_52928849 0 52928849 C C C C C C C C C C C C T T T T T T C C
17 chr17_52929181 0 52929181 A A A A G G A A A A A A A A A A A A A A
17 chr17_52933826 0 52933826 T T T T T T T T T T T T T T T T C C T T
17 chr17_52940011 0 52940011 C C C C C C C C C T C C C C C C C C C C
17 chr17_52943958 0 52943958 A A C C C C A A C C C C C C C C C C A A
17 chr17_52948173 0 52948173 C C C C C C C C T T T T C C C C C C C C
17 chr17_52950555 0 52950555 T T T T T T T T T T T T T T T T C C T T
17 chr17_52959618 0 52959618 T T T T T T T T T T T T T T G G T T T T
17 chr17_52966881 0 52966881 G G G G G G A A G G G G G G G G G G G G
17 chr17_52966920 0 52966920 T T T T T T C C T T T T T T T T T T T T
17 chr17_52970689 0 52970689 G G G G G G G G C C C C G G G G G G G G
17 chr17_52975037 0 52975037 G G G G G G G G C G G G G G G G G G G G
17 chr17_52984237 0 52984237 C C C C C C C T C C C C C C C C C C C C
17 chr17_53005262 0 53005262 T T A T T T T T T T T T T T T T T T T T
17 chr17_53016978 0 53016978 G G G G G G G G G G G G A A G G G G G G
17 chr17_53024684 0 53024684 C C C C C C T T C C C C C C C C C C C C
17 chr17_53031045 0 53031045 G G G G G G G G A A A A G G G G G G G G
17 chr17_53038201 0 53038201 T T T T A A T T T T T T T T T T T T T T
17 chr17_53045827 0 53045827 G G G G G G G G A A A A G G G G G G G G
17 chr17_53051369 0 53051369 C C C C C C C C C C C C C C T T C C C C
17 chr17_53077192 0 53077192 A A A A A A A A A A A G A A A A A A A A
17 chr17_53078582 0 53078582 G G G G G G G G G G G G T T G G G G G G
17 chr17_53102204 0 53102204 G G G G G G G G A A G G G G G G G G G G
17 chr17_53105450 0 53105450 G G A A A G G G G G G G A A A A A A G G
17 chr17_53108225 0 53108225 C C C C C C C C C C C C C C T T C C C C
17 chr17_53114064 0 53114064 T T T T T T A T T T T T T T T T T T T T
17 chr17_53114280 0 53114280 G G A G G G G G G G G G G G G G G G G G
17 chr17_53116588 0 53116588 G T G G G G G G G G G G G G G G G G G G
17 chr17_53122771 0 53122771 A A A A A A A A G G G G A A A A A A A A
17 chr17_53122793 0 53122793 G G G G G T G G G G G G G G G G G G G G
17 chr17_53129812 0 53129812 G G G G G G G G G G A G G G G G G G G G
17 chr17_53130378 0 53130378 T T T T G G T T T T T T T T T T T T T T
17 chr17_53137068 0 53137068 T T A T T T T T T T T T T T T T T T T T
17 chr17_53138974 0 53138974 T T T T T T T T C C C C T T T T T T T T
17 chr17_53143567 0 53143567 T T T T T T T T C C C C T T T T T T T T
17 chr17_53153438 0 53153438 G G A G G G G G G G G G G G G G G G G G
17 chr17_53154858 0 53154858 C C C C C C C C C T C C C C C C C C C C
17 chr17_53156099 0 53156099 A A G G A A A A A A A A A A A A A A A A
17 chr17_53161765 0 53161765 C C C C C C C C C C C C C T C C C C C C
17 chr17_53176589 0 53176589 T T T T C T T T T T T T T T T T T T T T
17 chr17_53182253 0 53182253 C C C C C C C C C C C C C C C C G G C C
17 chr17_53183849 0 53183849 A A G G G G A A G G G G G G G G G G A A
17 chr17_53187542 0 53187542 A A A A A A A A A A A C A A A A A A A A
17 chr17_53202719 0 53202719 G G G G G G G G A A A A G G G G G G G G
17 chr17_53205480 0 53205480 C C C C C C C C C C C C C T C C C C C C
17 chr17_53207718 0 53207718 C C C C C C C C C C C C C C T T C C C C
17 chr17_53209015 0 53209015 G G G G A G G G G G G G G G G G G G G G
17 chr17_53210887 0 53210887 C C C C C C C C T T T T C C C C C C C C
17 chr17_53218842 0 53218842 A A A A A G A A A A A A A A A A A A A A
17 chr17_53227617 0 53227617 T T T T T T T T C C C C T T T T T T T T
17 chr17_53234062 0 53234062 C C C C C C C C T T T T C C C C C C C C
17 chr17_53248253 0 53248253 C C C C G G C C C C C C C C C C C C C C
17 chr17_53252648 0 53252648 G G A A G G G G G G G G G G G G G G G G
17 chr17_53258037 0 53258037 G G G G G G G G A A A A G G G G G G G G
17 chr17_53263109 0 53263109 A T A A A A A A A A A A A A A A A A A A
17 chr17_53265594 0 53265594 G G G G C G G G G G G G G G G G G G G G
17 chr17_53268255 0 53268255 T T C C C T T T T T T T T T T T T T T T
17 chr17_53271834 0 53271834 C C T T T T C C T T T T T T T T T T C C
17 chr17_53288844 0 53288844 G G G G G G G G A A A A G G G G G G G G
17 chr17_53290346 0 53290346 A A A A A G A A A A A A A A A A A A A A
17 chr17_53307280 0 53307280 C C C C C C C C A C C C C C C C C C C C
17 chr17_53307341 0 53307341 G G G G A G G G G G G G G G G G G G G G
17 chr17_53318717 0 53318717 T T T T T T T T T T T T A T T T T T T T
17 chr17_53328739 0 53328739 C C C C C C C C C C C C C C C C T T C C
17 chr17_53330290 0 53330290 G G G G A G G G G G G G A G G G G G G G
17 chr17_53333283 0 53333283 A A A A A A A A A A A A A A A G A A A A
17 chr17_53370406 0 53370406 T T T T T T T T T T T T T T A T T T T T
17 chr17_53381480 0 53381480 T T T T T T T T G G G G T T T T T T T T
17 chr17_53387728 0 53387728 T T C C C T T T T T T T T T T T T T T T
17 chr17_53392995 0 53392995 C C G G C C C C C C C C C C C C C C C C
17 chr17_53393653 0 53393653 A A A A A A A A G G G G A A A A A A A A
17 chr17_53408570 0 53408570 C C C C C C C C C C C C C C C C T T C C
17 chr17_53409438 0 53409438 A A A A A A A A G G G G A A A A A A A A
17 chr17_53409840 0 53409840 G G A A G G G G G G G G G G G G G G G G
17 chr17_53409924 0 53409924 G G G G G G G G A A A A G G G G G G G G
17 chr17_53414935 0 53414935 C C A C C C C C C C C C C C C C C C C C
17 chr17_53415033 0 53415033 T T T T T T T T T T T T T T T T C C T T
17 chr17_53415201 0 53415201 C C C C C T C C C C C C C C C C C C C C
17 chr17_53421843 0 53421843 C C C C C C C C C C C C C C T T C C C C
17 chr17_53422162 0 53422162 A A G G A G A A G G G G G G G G G G A A
17 chr17_53425573 0 53425573 C C C C C C C C C C C C T T C C C C C C
17 chr17_53428684 0 53428684 C C C C C C C C C C C C C C C C T T C C
17 chr17_53429306 0 53429306 A A A T A A A A A A A A A A A A A A A A
17 chr17_53446674 0 53446674 A G G G G G G G G G G G G G G G G G G G
17 chr17_53451647 0 53451647 A A A A A A A A A A A A C C A A A A A A
17 chr17_53453894 0 53453894 G G G G G G G G G G G G C C G G G G G G
17 chr17_53474541 0 53474541 T T T T T T T T T T T T C T T T T T T T
17 chr17_53475793 0 53475793 C C T T C C C C C C C C C C C C C C C C
17 chr17_53485340 0 53485340 C T T T T T T T T T T T T T T T T T T T
17 chr17_53485610 0 53485610 T T T T T T T T A T T T T T T T T T T T
17 chr17_53493620 0 53493620 C C C C C C C C C C C C C C C T C C C C
17 chr17_53507546 0 53507546 G G T T G G G G G G G G G G G G G G G G
17 chr17_53508051 0 53508051 A A A A A A A A G G G G A A A A A A A A
17 chr17_53508900 0 53508900 G G G G G G G G G G G T G G G G G G G G
17 chr17_53512850 0 53512850 C C C C C C C C C C C C C G C C C C C C
17 chr17_53525625 0 53525625 C C C C C G C C C C C C C C C C C C C C
17 chr17_53531062 0 53531062 C C C C C C C C C C C C C C C T C C C C
17 chr17_53537453 0 53537453 G G G G G G G G G G G G A A A G A A G G
17 chr17_53543634 0 53543634 C T C C C C C C C C C C C C C C C C T T
17 chr17_53544053 0 53544053 C C C T C C C C C C C C C C C C C C C C
17 chr17_53548270 0 53548270 T T T T T T T T T T T T T T C C T T T T
17 chr17_53550047 0 53550047 A A A A A A A A A G A A A A A A A A A A
17 chr17_53555806 0 53555806 A A A A A A A A A G G G A A A A A A A A
17 chr17_53566944 0 53566944 C C C C C C C G C C C C C C C C C C C C
17 chr17_53572815 0 53572815 C C C C C C C C C C C C C C C C T T C C
17 chr17_53589404 0 53589404 C C T T C C C C C C C C C C C C C C C C
17 chr17_53590533 0 53590533 T T T T T T T T T T T T T T A T T T T T
17 chr17_53591253 0 53591253 G G G G G G G G G G G G G G A G G G G G
17 chr17_53591424 0 53591424 G G G G A G G G G G G G G G G G G G G G
17 chr17_53595994 0 53595994 C C T T C C C C C C C C C C C C C C C C
17 chr17_53611299 0 53611299 C C T T C C C C C C C C C C C C C C C C
17 chr17_53615843 0 53615843 A A G G G G A A A A A A A A A A A A A A
17 chr17_53615997 0 53615997 T T T T T T T T T T T T T T T T C C T T
17 chr17_53619280 0 53619280 A A A A A A A A G G G G G G G G G G A A
17 chr17_53621310 0 53621310 A G A A A A A A G G G G A A A A A A G G
17 chr17_53633556 0 53633556 T T T T T T T T C C C C C C C C C C T T
17 chr17_53641208 0 53641208 A A A A A A A A A A A A A G A A A A A A
17 chr17_53648333 0 53648333 G G T T G T G G G G G G G G G G G G G G
17 chr17_53655429 0 53655429 A A A A A A A A G G G G A A A A A A A A
17 chr17_53664249 0 53664249 C C C C C C C C G G G G G G G G G G C C
17 chr17_53669550 0 53669550 C T C C C C T T C C C C T T C C C C T T
17 chr17_53680525 0 53680525 A A A A A A A A A A A A A A A A A G A A
17 chr17_53683673 0 53683673 A A A A A A A A C C C C A A A A A A A A
17 chr17_53693615 0 53693615 T T T T T T T T T T T T T T C T T T T T
17 chr17_53698266 0 53698266 C C C C C C C C G G G G C C C C C C C C
17 chr17_53699034 0 53699034 C C C C C C C C T T T T C C C C C C C C
17 chr17_53700834 0 53700834 C C C C C C C C C C C C C C T T C C C C
17 chr17_53710923 0 53710923 T T T T T T T T T T T T T T T T A T T T
17 chr17_53722619 0 53722619 A A A A A G A A A A A A A A A A A A A A
17 chr17_53738745 0 53738745 T T T T T T T T T T T T T T G T T T T T
17 chr17_53738850 0 53738850 T T T T T T T T C C C C C C C C C C T T
17 chr17_53741700 0 53741700 T T T T T T C T T T T T T T T T T T T T
17 chr17_53769297 0 53769297 C C C C C C C C C C C C C C C C A A C C
17 chr17_53772126 0 53772126 C C C C C C C C C C C C C T C C C C C C
17 chr17_53774097 0 53774097 C C C T C C C C C C C C C C C C C C C C
17 chr17_53779157 0 53779157 A A C C A C A A A A A A A A A A A A A A
17 chr17_53779776 0 53779776 C C C C C T C C C C C C C C C C C C C C
17 chr17_53783906 0 53783906 G G G G A G G G G G G G G G G G G G G G
17 chr17_53801827 0 53801827 T T T T A T T T T T T T T T T T T T T T
17 chr17_53810339 0 53810339 C C C C C C C C C C C C C T C T T T C C
17 chr17_53816992 0 53816992 G G G G G G G G G G G G G G C G G G G G
17 chr17_53819189 0 53819189 G G G G G G G G G G A G G G G G G G G G
17 chr17_53827632 0 53827632 A G A A A A A A A A A A A A A A A A A A
17 chr17_53856731 0 53856731 T T T T T T T T C C C C T T T T T T T T
17 chr17_53861261 0 53861261 A A A A A A A A A A A G A A A A A A A A
17 chr17_53861958 0 53861958 A A A G A A A A A A A A A A A A A A A A
17 chr17_53869671 0 53869671 C G C C C C C C C C C C C C C C C C C C
17 chr17_53872712 0 53872712 A A A A G G A A A A A A A A A A A A A A
17 chr17_53873280 0 53873280 A A A A A A A A A G A G A A A A A A A A
17 chr17_53882844 0 53882844 T T T T T T T T C C C C T T T T T T T T
17 chr17_53884480 0 53884480 C C C C C C C C C C C C G G C C C C C C
17 chr17_53885375 0 53885375 C C C C C C C C C C C C C T C C C C C C
17 chr17_53885882 0 53885882 C T T T T T T T T T T T T T T T T T T T
17 chr17_53912666 0 53912666 C C C C C C C C A A A A C C C C C C C C
17 chr17_53913199 0 53913199 A A G G A A A A A A A A A A A A A A A A
17 chr17_53928678 0 53928678 C C C C C C C C T T T T C C C C C C C C
17 chr17_53931318 0 53931318 C C C C C C C C T T T T C C C C C C C C
17 chr17_53953246 0 53953246 G G G G G G G G G G G G G T G G G G G G
17 chr17_53963462 0 53963462 G G G G G G G G G G G G G G G T G G G G
17 chr17_53964510 0 53964510 G G G G G G G G G G G G G G G G A G G G
17 chr17_53967648 0 53967648 G G A G G G G G G G G G G G G G G G G G
17 chr17_53972386 0 53972386 A A A A A A A A C C C C A A A A A A A A
17 chr17_53976452 0 53976452 C C A C C C C C C C C C C C C C C C C C
17 chr17_53988240 0 53988240 A A A A A A A A A A A A A A A G A A A A
17 chr17_53993954 0 53993954 G G G G G G G G G G G G G G G G A A G G
17 chr17_53997336 0 53997336 A A A A A A A T A A A A A A A A A A A A
17 chr17_53998795 0 53998795 G G G G G G G G A A A A G G G G G G G G
17 chr17_54008091 0 54008091 A A A A A A A T A A A A A A A A A A A A
17 chr17_54015479 0 54015479 G G G G G G A G A A A A G G G G G G G G
17 chr17_54017594 0 54017594 T T T T T T T T T T T T T T T T G G T T
17 chr17_54020041 0 54020041 C C C C C C C C C C C C C T C C C C C C
17 chr17_54022550 0 54022550 T T T T T T T T C T C T T T T T T T T T
17 chr17_54023007 0 54023007 T T C C C C C T C C C C C C C T C C T T
17 chr17_54023513 0 54023513 A A A A A A A G A A A A A A A A A A A A
17 chr17_54023719 0 54023719 G G G G G G G G A A A A G G G G G G G G
17 chr17_54028987 0 54028987 G G G G A A G G G G G G G G G G G G G G
17 chr17_54031347 0 54031347 A A A C A A A A A A A A A A A A A A A A
17 chr17_54034506 0 54034506 C C C C C C C C C C C C C C C C A A C C
17 chr17_54040522 0 54040522 C C C C T T C C C C C C C C C C C C C C
17 chr17_54057087 0 54057087 T T T T T T C T T T T T T T T T T T T T
17 chr17_54059128 0 54059128 T T T T T T T T T T T T T T C T T T T T
17 chr17_54076889 0 54076889 C C C C C C T T C C C C C C C C C C C C
17 chr17_54089019 0 54089019 G G G G G G G G T T T T G G G G G G G G
17 chr17_54095692 0 54095692 A A A A A A A A A A A A A A A G A A A A
17 chr17_54099877 0 54099877 C C C C C T C C C C C C C C C C C C C C
17 chr17_54100176 0 54100176 T T T T T T T T C C C C T T T T T T T T
17 chr17_54102712 0 54102712 A A G G A A A A A A A A A A A A A A A A
17 chr17_54104522 0 54104522 C C C C C C C C T T T T C C C C C C C C
17 chr17_54106916 0 54106916 G G G G G T G G G G G G G G G G G G G G
17 chr17_54107643 0 54107643 G G G G G G G G G G G G G G G G A A G G
17 chr17_54119177 0 54119177 T T T T T T T T T T C T T T T T T T T T
17 chr17_54120314 0 54120314 C C C C C C C C T T T T C C C C C C C C
17 chr17_54122789 0 54122789 C T C C C C C C C C C C C C C C C C C C
17 chr17_54126744 0 54126744 C G C C C C C C C C C C C C C C C C G G
17 chr17_54135122 0 54135122 C C C C C C A C C C C C C C C C C C C C
17 chr17_54136133 0 54136133 C C G G G G C C G G G G G G G G G G C C
17 chr17_54150174 0 54150174 G G G G G G G G G G G G G G A G G G G G
17 chr17_54166494 0 54166494 T T T T T T T T T T T T C T T T T T T T
17 chr17_54168355 0 54168355 C C C C C C C C C C C C C C C C T T C C
17 chr17_54168524 0 54168524 C C C C C C C C A A A A C C C C C C C C
17 chr17_54181654 0 54181654 G G G G G G G G A A A A G G G G G G A A
17 chr17_54194485 0 54194485 C C C C C C C C T T T T C C C C C C C C
17 chr17_54198046 0 54198046 A A A A A A A A G G G G A A A A A A A A
17 chr17_54223966 0 54223966 G G G G G G G G G G G G G G G G A A G G
17 chr17_54226497 0 54226497 T T T T A T T T T T T T T T T T T T T T
17 chr17_54228436 0 54228436 C C C T C T C C C C C C C C C C C C C C
17 chr17_54231208 0 54231208 A A A A A A A A A A A A A T A A A A A A
17 chr17_54235522 0 54235522 T T T T T T T T T T T T C T T T T T T T
17 chr17_54235803 0 54235803 A A A A A A A A A A A A A A A G A A A A
17 chr17_54236262 0 54236262 G G G G G G G G A A A A G G G G G G G G
17 chr17_54242118 0 54242118 T T T T T T T T T T T T C T T T T T T T
17 chr17_54242362 0 54242362 G G G G G G G G C C C C G G G G G G G G
17 chr17_54266936 0 54266936 A A T T A T A A T T T T A A A A A A A A
17 chr17_54274052 0 54274052 A A A A A A A A G G G G A A A A A A A A
17 chr17_54282766 0 54282766 T T T T C T T T T T T T T T T T T T T T
17 chr17_54283237 0 54283237 T T T T T T T T C C C C T T T T T T T T
17 chr17_54285527 0 54285527 C C T T C T C C C C C C C C C C C C C C
17 chr17_54303428 0 54303428 T T T T T T T T T T T T T T C T T T T T
17 chr17_54303669 0 54303669 G G A G A G G G G G G G G G G G G G G G
17 chr17_54304567 0 54304567 C C C C C C C C C C C C C C C T C C C C
17 chr17_54322503 0 54322503 A A A A A A A A A A A T A A A A A A A A
17 chr17_54333320 0 54333320 G G G G G G A A G G G G G G G G G G G G
17 chr17_54356040 0 54356040 C C C C C C C C T T T T C C C C C C C C
17 chr17_54365063 0 54365063 A G A A A A A A A A A A A A A A A A A A
17 chr17_54365934 0 54365934 C C C C C C C C C C C T C C C C C C C C
17 chr17_54367098 0 54367098 A A A A A A A A A A A A T T T T A A A A
17 chr17_54373114 0 54373114 T T T T T T T T T T T T T T A T T T T T
17 chr17_54383909 0 54383909 C C C C C C C C C C C C C T C C C C C C
17 chr17_54384374 0 54384374 A A A A A A G G A A A A A A A A A A A A
17 chr17_54384774 0 54384774 C C C C C C C C C C C C C C C T C C C C
17 chr17_54385832 0 54385832 C C C C C C C C C C C C C C C C A A C C
17 chr17_54388996 0 54388996 C G C C C C C C C C C C C C C C C C C C
17 chr17_54396494 0 54396494 A A A A A A A A A A A C A A A A A A A A
17 chr17_54422777 0 54422777 T T T T T T T T T T T T G G G G G G T T
17 chr17_54464750 0 54464750 C C C C C T C C C C C C C C C C C C C C
17 chr17_54472770 0 54472770 C C C C C C C C A A A A C C C C C C C C
17 chr17_54473326 0 54473326 T T T T T T T T T T T T T T A A T T T T
17 chr17_54478764 0 54478764 G G G G G G G G G G G G G G T T G G G G
17 chr17_54482348 0 54482348 T T T T T T T T T T T T T T T T C C T T
17 chr17_54482521 0 54482521 T T T T T T T T C C C C T T T T T T T T
17 chr17_54486956 0 54486956 T T T T A T T T T T T T T T T T T T T T
17 chr17_54493241 0 54493241 T T C C C C C C C C C C C C C T C C T T
17 chr17_54502653 0 54502653 C C C C C C C C C C C C C C C C A A C C
17 chr17_54504189 0 54504189 T T T T T T T T C C C C T T T T T T T T
17 chr17_54510372 0 54510372 T T T T T T T T T T T T C T T T T T T T
17 chr17_54523667 0 54523667 G G A G G G G G G G G G G G G G G G G G
17 chr17_54538285 0 54538285 C C C C C C C C C C C C C T C C C C C C
17 chr17_54539896 0 54539896 G G G G A G G G G G G G G G G G G G G G
17 chr17_54565979 0 54565979 C C C C C C C C T T T T C C C C C C C C
17 chr17_54577945 0 54577945 C C C C C C C C T T T T C C C C C C C C
17 chr17_54578821 0 54578821 T T T T T T T T T T T T T T T T C C T T
17 chr17_54583395 0 54583395 C C C C C C C C T T T T C C C C C C C C
17 chr17_54589209 0 54589209 C C C C C G C C C C C C C C C C C C C C
17 chr17_54632315 0 54632315 G G C C G G G G G G G G G G G G G G G G
17 chr17_54632461 0 54632461 C T T T T T T T T T T T T T T T T T T T
17 chr17_54638167 0 54638167 C C C C C C C C C C C C C C C T C C C C
17 chr17_54643152 0 54643152 T T A T T T T T T T T T T T T T T T T T
17 chr17_54652065 0 54652065 C C C C C C C C C C C C C C T T C C C C
17 chr17_54657984 0 54657984 C C C C C C C C C C A A C C C C C C C C
17 chr17_54661755 0 54661755 C C C C C C C C T T T T C C C C C C C C
17 chr17_54681630 0 54681630 G G G G G G G G G G G G G G C C G G G G
17 chr17_54685213 0 54685213 C C C C C C C C C C C C C C T T C C T T
17 chr17_54690055 0 54690055 T T C C C C T T C T T T C C C C C C T T
17 chr17_54699883 0 54699883 T T T T T T T T T T T T T T T T C T T T
17 chr17_54700664 0 54700664 G G A A A G G G G G G G G G G G G G G G
17 chr17_54706300 0 54706300 G G G G G G G G G G G G A G G G G G G G
17 chr17_54716060 0 54716060 C C C C C C C G C C C C C C C C C C C C
17 chr17_54717744 0 54717744 G G A A G G G G G G G G G G G G G G G G
17 chr17_54720952 0 54720952 A A A A A A A A A A A A A A A A G G A A
17 chr17_54730421 0 54730421 A A G G G G A A A A A A A A A A A A A A
17 chr17_54731243 0 54731243 A T A A A A A T A A A A A A A A A A T T
17 chr17_54750522 0 54750522 T T T T T T T T T T T T T T T T A T T T
17 chr17_54758993 0 54758993 G G G G G G G G A A A A G G G G G G G G
17 chr17_54773518 0 54773518 C T T T T T T T T T T T T T T T T T T T
17 chr17_54777489 0 54777489 A A A A A A A A A A A A A G A A A A A A
17 chr17_54788435 0 54788435 C C C C C C C T C C C C C C C C C C C C
17 chr17_54792687 0 54792687 C C C C C C C C C C C C C C C C A A C C
17 chr17_54798345 0 54798345 C C C C C C C C C C C C C G C C C C C C
17 chr17_54802045 0 54802045 A A A C A A A A A A A A A A A A A A A A
17 chr17_54809364 0 54809364 G G G G G G G G A A A A G G G G G G G G
17 chr17_54820801 0 54820801 G G G G G G G G A A A A G G G G G G G G
17 chr17_54837503 0 54837503 A A A A A A A A A A A A A A A G A A A A
17 chr17_54848174 0 54848174 A G A A A A A A A A A A A A A A A A A A
17 chr17_54852733 0 54852733 T T T T C T T T T T T T T T T T T T T T
17 chr17_54856928 0 54856928 G G G G A G G G G G G G G G G G G G G G
17 chr17_54868289 0 54868289 T T T T T T T T G G G G T T T T T T T T
17 chr17_54868923 0 54868923 C C C C C C C C A A A A C C C C C C C C
17 chr17_54870901 0 54870901 G G G G G G G G A A A A G G G G G G G G
17 chr17_54871067 0 54871067 G G G G G G G G G G G G G G G G A G G G
17 chr17_54876488 0 54876488 C C T T C T C C C C C C C C C C C C C C
17 chr17_54882898 0 54882898 T T T T T T T T T T T T T T C C T T T T
17 chr17_54892188 0 54892188 T T C T T T T T T T T T T T T T T T T T
17 chr17_54893780 0 54893780 A A A A A A A A A A A A A A A A C C A A
17 chr17_54899468 0 54899468 G G G G A A G G G G G G G G G G G G G G
17 chr17_54905088 0 54905088 C C C C C C C C C C C C A C C C C C C C
17 chr17_54905619 0 54905619 G G G G G G G G A A A A G G G G G G G G
17 chr17_54907477 0 54907477 A A A A A A A A A A A A A A G G A A A A
17 chr17_54916247 0 54916247 C C C C C T C C C C C C C C C C C C C C
17 chr17_54916589 0 54916589 G G G G G G G G T T T T G G G G G G G G
17 chr17_54935986 0 54935986 C C C C C C C C T T C T C C C C C C C C
17 chr17_54965799 0 54965799 T T T T T T T T C C C C T T T T T T T T
17 chr17_54968825 0 54968825 A A G G G G A A G G G G G G G G G G A A
17 chr17_54969642 0 54969642 C C C T C T C C C C C C C C C C C C C C
17 chr17_54970035 0 54970035 T T T T T T T T C C C C T T T T T T T T
17 chr17_54972398 0 54972398 C C C C C C C C T T T T C C C C C C C C
17 chr17_54982121 0 54982121 C C C C C C C T C C C C C C C C C C C C
17 chr17_54994235 0 54994235 A A A A A A A A A A A A A A A G A A A A
17 chr17_54996043 0 54996043 G G A A A A G G G G G G G G G G G G G G
17 chr17_55000896 0 55000896 G G A G G G G G G G G G G G G G G G G G
17 chr17_55013559 0 55013559 C C T T T T C C C C C C C C C C C C C C
17 chr17_55014156 0 55014156 G G G G G G G G G G G G G G G G A A G G
17 chr17_55016532 0 55016532 G G A A A A G G A A A A A A A A A A G G
17 chr17_55017939 0 55017939 C C C T C T C C C C C C C C C C C C C C
17 chr17_55029845 0 55029845 C C C C C C C C A A A A C C C C C C C C
17 chr17_55036165 0 55036165 T T T T C T T T T T T T T T T T T T T T
17 chr17_55037527 0 55037527 C C C C C C C C C T C T C C C C C C C C
17 chr17_55047703 0 55047703 G G G G G G G G G G G G G G A A G G G G
17 chr17_55053596 0 55053596 T T T T C T T T T T T T T T T T T T T T
17 chr17_55057406 0 55057406 C C C C C C C C C C C C C C C C C T C C
17 chr17_55074283 0 55074283 A A G G G G G G G G G G G G G G G G G G
17 chr17_55076836 0 55076836 A A A A A A A A A G A A A A A A A A A A
17 chr17_55077799 0 55077799 G G G G G G G G G G G G G G T T G G G G
17 chr17_55080669 0 55080669 T T T T T T T T T T T T C T T T T T T T
17 chr17_55081039 0 55081039 G G A A A A A A A A A A A A A A A A A A
17 chr17_55092260 0 55092260 G G G G T T G G G G G G G G G G G G G G
17 chr17_55094869 0 55094869 C C C C C C C C C C C C C C T T T T C C
17 chr17_55101700 0 55101700 C C C C C T C C C C C C C C C C C C C C
17 chr17_55113348 0 55113348 A A A A A A A A A A A A A A G G A A A A
17 chr17_55113997 0 55113997 A A A A A A A A A A A A A A A T A A A A
17 chr17_55122324 0 55122324 A A A A A C A A A A A A A A A A A A A A
17 chr17_55131207 0 55131207 C C C T C C C C C C C C C C C C C C C C
17 chr17_55149700 0 55149700 C T T T T T T T T T T T T T T T T T T T
17 chr17_55151618 0 55151618 G G G G G G G G G G G G A A G G G G G G
17 chr17_55163702 0 55163702 C C C C C T C C C C C C C C C C C C C C
17 chr17_55164841 0 55164841 C C C C C C C C C C C C C C C T C C C C
17 chr17_55173168 0 55173168 T T T T T T T T T T T T T T G T T T T T
17 chr17_55192433 0 55192433 A A A A A A A A G G G G A A A A A A A A
17 chr17_55192900 0 55192900 G G G G G G G G C C C C G G G G G G G G
17 chr17_55204708 0 55204708 T T G G G G T T G G G G G G G G G G T T
17 chr17_55226779 0 55226779 A A A A A A A A A A A A A A A A G G A A
17 chr17_55231192 0 55231192 A A A A A A A A G G G G A A A A A A A A
17 chr17_55231281 0 55231281 A A A A A A A A A A A G A A A A A A A A
17 chr17_55234880 0 55234880 G G A A A A G G A A A A A A A A A A G G
17 chr17_55240769 0 55240769 A A A A A A A A C C C C A A A A A A A A
17 chr17_55241085 0 55241085 C C C C C C T T C C C C C C C C C C C C
17 chr17_55245811 0 55245811 G G G G G G G G G G G G G G G G A A G G
17 chr17_55249922 0 55249922 C C C C C C C C C C C C C T C C C C C C
17 chr17_55253377 0 55253377 A A A A A A A A A A A C A A A A A A A A
17 chr17_55253554 0 55253554 T T T T T T T T C C C C T T T T T T T T
17 chr17_55258866 0 55258866 C C C C C C C C C C C C C C C C T T C C
17 chr17_55260434 0 55260434 C C C C C C C C C T C C C C C C C C C C
17 chr17_55261456 0 55261456 G G A G A G G G G G G G G G G G G G G G
17 chr17_55263395 0 55263395 G G G T G G G G G G G G G G G G G G G G
17 chr17_55267710 0 55267710 G G G T G G G G G G G G G G G G G G G G
17 chr17_55287516 0 55287516 A A G G A G A A G G G G G G G G G G A A
17 chr17_55289958 0 55289958 A A A A A G A A A A A A A A A A A A A A
17 chr17_55301336 0 55301336 G G G G G G G G G G A G G G G G G G G G
17 chr17_55316115 0 55316115 C C C C C C C C A A A A C C C C C C C C
17 chr17_55324220 0 55324220 T T T T T T T T T T T T A T T T T T T T
17 chr17_55324660 0 55324660 A A A A A A A A G G G G A A A A A A A A
17 chr17_55326426 0 55326426 G G A A A G G G G G G G G G G G G G G G
17 chr17_55334555 0 55334555 A A A A A A A A G G G G A A A A A A A A
17 chr17_55336541 0 55336541 G G G G G G G G A A A A G G G G G G G G
17 chr17_55336592 0 55336592 C C C C C C C C T T T T C C C C C C C C
17 chr17_55337060 0 55337060 T T G G G T T T T T T T G G G G G G T T
17 chr17_55340720 0 55340720 C C C C C C C C C C C C C C C C A C C C
17 chr17_55342336 0 55342336 A A A A A A A A T T T T A A A A A A A A
17 chr17_55361300 0 55361300 C C C C C C C C C C C C C C C C C G C C
17 chr17_55361367 0 55361367 G G G G G G G G G G A G G G G G G G G G
17 chr17_55362453 0 55362453 G G G G G G G G G G G G G G A A G G G G
17 chr17_55366378 0 55366378 C T T T T T T T T T T T T T T T T T C C
17 chr17_55371570 0 55371570 T T T T T T T T C C C C T T T T T T T T
17 chr17_55374354 0 55374354 G G G G G G G G A A A A G G G G G G G G
17 chr17_55377672 0 55377672 G G G G G G G G A A A A G G G G G G G G
17 chr17_55380500 0 55380500 T T T T T T T T T T T T C T T T T T T T
17 chr17_55382505 0 55382505 G G G G G G G G G G G G G T G G G G G G
17 chr17_55383217 0 55383217 A A A A A C A A A A A A A A A A A A A A
17 chr17_55386652 0 55386652 G G G G C G G G G G G G G G G G G G G G
17 chr17_55387917 0 55387917 G G C C C C G G C C C C C C C C C C G G
17 chr17_55388616 0 55388616 C C A A A A C C A A A A A A A A A A C C
17 chr17_55395936 0 55395936 A A A A A A A A A A A A A A A G A A A A
17 chr17_55397239 0 55397239 G G A A A G G G G G G G G G G G G G G G
17 chr17_55400796 0 55400796 A A A A A A A A A A A G A A A A A A A A
17 chr17_55400841 0 55400841 G G G G G G G G T T T T G G G G G G G G
17 chr17_55415629 0 55415629 A A A A A A A A G G A G A A A A A A A A
17 chr17_55416078 0 55416078 C C T T C C C C C C C C C C C C C C C C
17 chr17_55455334 0 55455334 G G G G G G G G C C C C G G G G G G G G
17 chr17_55456379 0 55456379 T T C C C C T T C C C C C C C C C C T T
17 chr17_55459181 0 55459181 A A A A A A A A G G G G A A A A A A A A
17 chr17_55462457 0 55462457 A A A A A A A A A A A A A A A A C C A A
17 chr17_55466845 0 55466845 C C C C C C C C T T T T C C C C C C C C
17 chr17_55467428 0 55467428 G G G G G G G G G G G G G G G G A A G G
17 chr17_55474317 0 55474317 T T T T T T T T A T T T T T T T T T T T
17 chr17_55481233 0 55481233 C C C C C C C C C C C C C C C C T T C C
17 chr17_55485979 0 55485979 G G G G G G G G G G G G G G G G A G G G
17 chr17_55497638 0 55497638 A A A A A A A A A A A A A G A A A A A A
17 chr17_55499634 0 55499634 G G G G G G G G G G G G G G T T G G G G
17 chr17_55509053 0 55509053 A A A A A A A A A A A A A A G G A A A A
17 chr17_55510011 0 55510011 C C C C C C C C C C C C A C C C C C C C
17 chr17_55511534 0 55511534 T T T T T T C C T T T T T T T T T T T T
17 chr17_55521453 0 55521453 G G C C C C G G C C C C C C C C C C G G
17 chr17_55521811 0 55521811 C C C T C C C C C C C C C C C C C C C C
17 chr17_55530440 0 55530440 G G G G G G G G C G C G G G G G G G G G
17 chr17_55535293 0 55535293 C C G G C C C C C C C C C C C C C C C C
17 chr17_55535299 0 55535299 T T T T C T T T T T T T T T T T T T T T
17 chr17_55536877 0 55536877 G G G G A G G G G G G G G G G G G G G G
17 chr17_55543046 0 55543046 T T T T C T T T T T T T T T T T T T T T
17 chr17_55551903 0 55551903 C C C C C C C C C T C C C C C C C C C C
17 chr17_55563508 0 55563508 A A A A A A A A A A A A A A A G A A A A
17 chr17_55564690 0 55564690 G G G G G G G G G G G G A G G G G G G G
17 chr17_55564709 0 55564709 G G G G G G G G A A A A G G G G G G G G
17 chr17_55571299 0 55571299 A A A A A A A A A A A A A G A A A A A A
17 chr17_55575704 0 55575704 A A A A G G A A A A A A A A A A A A A A
17 chr17_55586749 0 55586749 A A A A A A A A A A A G A A A A A A A A
17 chr17_55598923 0 55598923 A A G G A G A A A A A A A A A A A A A A
17 chr17_55599432 0 55599432 A A A A A G A A A A A A A A A A A A A A
17 chr17_55600220 0 55600220 T T T T T T T T G T T T T T T T T T T T
17 chr17_55602213 0 55602213 T T T T T T T T T T T T C T T T T T T T
17 chr17_55606059 0 55606059 G G G G G G G G A A A A G G G G G G G G
17 chr17_55607665 0 55607665 C G C C C C C C C C C C C C C C C C C C
17 chr17_55617045 0 55617045 T T T T T T T T A A A A T T T T T T T T
17 chr17_55623040 0 55623040 G G G G G G G G G G G G G G A A G G G G
17 chr17_55626273 0 55626273 C C C C C C C C C C C C C C T T C C C C
17 chr17_55626788 0 55626788 A A A A A A A A G G G G A A A A A A A A
17 chr17_55659225 0 55659225 G G T T T T G G T T T T T T T T T T G G
17 chr17_55662479 0 55662479 T T T T T T T T T T T T A A T T T T T T
17 chr17_55670545 0 55670545 G G G G G G G G G T T T G G G G G G G G
17 chr17_55671864 0 55671864 G G G G G G G G A G G G G G G G G G G G
17 chr17_55673680 0 55673680 C C C C C C C C C C C C C C T T C C T T
17 chr17_55680343 0 55680343 G G G G G G G G A A A A G G G G G G G G
17 chr17_55680730 0 55680730 T T T T T T T T T T T T T T G T T T T T
17 chr17_55682464 0 55682464 T T T T T T T T T T A T T T T T T T T T
17 chr17_55685388 0 55685388 A A A A A C A A A A A A A A A A A A A A
17 chr17_55693632 0 55693632 C C C C C C C C C C C T C C C C C C C C
17 chr17_55694103 0 55694103 C T C C C C C C C C C C C C C C C C C C
17 chr17_55695115 0 55695115 C C C C C C C C C C C C C T C C C C C C
17 chr17_55718224 0 55718224 C T C C C C C T C C C C C C C C C C C C
17 chr17_55722130 0 55722130 G T T T T T G T T T T T T T T T T T G G
17 chr17_55727014 0 55727014 G G G G A G G G G G G G G G G G G G G G
17 chr17_55731582 0 55731582 T T T T T T T T C C C C T T T T T T T T
17 chr17_55739226 0 55739226 A G G G G G G G G G G G G G G G G G G G
17 chr17_55743224 0 55743224 G G A A G G G G G G G G G G G G G G G G
17 chr17_55762245 0 55762245 A A A A A A A A A G A A A A A A A A A A
17 chr17_55767833 0 55767833 G G G G A A G G G G A G G G G G G G G G
17 chr17_55768419 0 55768419 A A A A A A A A G G G G A A A A A A A A
17 chr17_55774547 0 55774547 A T T T T T A A T T T T T T T T T T A A
17 chr17_55776884 0 55776884 G G G G G G A G G G G G G G G G G G G G
17 chr17_55779094 0 55779094 T T T T T T T T T T C T T T T T T T T T
17 chr17_55786214 0 55786214 A G A A A A A A A A A A A A A A A A A A
17 chr17_55786877 0 55786877 C T T T T T T T T T T T T T T T T T C C
17 chr17_55789262 0 55789262 T T T T C T T T T T T T T T T T T T T T
17 chr17_55790276 0 55790276 A A A A A A A A A A A T A A A A A A A A
17 chr17_55795745 0 55795745 A A A A A A A A T T T T A A A A A A A A
17 chr17_55804572 0 55804572 T T T T T T T T C C C C T T T T T T T T
17 chr17_55805915 0 55805915 G G G G G G G G G G G G G G G G A A G G
17 chr17_55812968 0 55812968 A A A A A A A A G G G G A A A A A A A A
17 chr17_55819844 0 55819844 T T T T T T T T C C C C T T T T T T T T
17 chr17_55823770 0 55823770 A A A A A A A A C C C C A A A A A A A A
17 chr17_55823975 0 55823975 T T T T T T T T T T C T T T T T T T T T
17 chr17_55827130 0 55827130 G G G G G G G G G G G G A G G G G G G G
17 chr17_55829602 0 55829602 C C T T T T C C T T T T T T T T T T C C
17 chr17_55831354 0 55831354 A A A A A A A A A A A A A A G G A A A A
17 chr17_55837306 0 55837306 G G G G G G G G G G G G A A A A G G G G
17 chr17_55841955 0 55841955 A A A A A A A A A A A A A G A A A A A A
17 chr17_55844637 0 55844637 C C C C C C C C C C C C C T C C C C C C
17 chr17_55851864 0 55851864 C C C C C C C T C C C C C C C C C C C C
17 chr17_55854021 0 55854021 A A A A A A A A G G G G A A A A A A A A
17 chr17_55858665 0 55858665 G G G G G G A G G G G G G G G G G G G G
17 chr17_55859671 0 55859671 G G G G G G G G C C C C G G G G G G G G
17 chr17_55868885 0 55868885 G G G G G T G G G G G G G G G G G G G G
17 chr17_55874971 0 55874971 T T T T T T T T T T T T T T G G T T T T
17 chr17_55876671 0 55876671 G G G G G G G G G G G G A G G G G G G G
17 chr17_55891936 0 55891936 T T T T T T T T C C C C T T T T T T T T
17 chr17_55896061 0 55896061 G G C C C G G G G G G G G G G G C C G G
17 chr17_55898883 0 55898883 A G G G G G G G G G G G G G G G G G G G
17 chr17_55902041 0 55902041 A A A A A G A A A A A A A A A A A A A A
17 chr17_55910566 0 55910566 G G A A G G G G G G G G G G G G G G G G
17 chr17_55921172 0 55921172 T T T T G T T T T T T T T T T T T T T T
17 chr17_55922153 0 55922153 A A A A A A A A A A A A A C A A A A A A
17 chr17_55922183 0 55922183 G G G G G G G G G G G G G G A G G G G G
17 chr17_55922325 0 55922325 C C C C C C C C C C C C C C G G G G C C
17 chr17_55927163 0 55927163 A A A A A A A A G G G G A A A A A A A A
17 chr17_55927650 0 55927650 T T T T A T T T T T T T T T T T T T T T
17 chr17_55931489 0 55931489 G G A G G G G G G G G G G G G G G G G G
17 chr17_55944453 0 55944453 T T T T T T T T C T T T T T T T T T T T
17 chr17_55948061 0 55948061 T T T T T T T T A A A A T T T T T T T T
17 chr17_55967038 0 55967038 A A A A A A A A A A A A A C A A A A A A
17 chr17_55987093 0 55987093 A A A A A A A A A A A A A G A A A A A A
17 chr17_55990820 0 55990820 G T G G G G G G G G G G G G G G G G G G
17 chr17_55993748 0 55993748 G G A G G G G G G G G G G G G G G G G G
17 chr17_55999751 0 55999751 C C C C C C C C T T T T C C C C C C C C
17 chr17_56031680 0 56031680 T T C T T T T T T T T T T T T T T T T T
17 chr17_56039631 0 56039631 T T T T T T T T T T T T A T T T T T T T
17 chr17_56040882 0 56040882 G G G G G G G G A A A A G G G G G G G G
17 chr17_56062634 0 56062634 G G G G G G A G G G G G G G G G G G G G
17 chr17_56065074 0 56065074 T T T T C T T T T T T T T T T T T T T T
17 chr17_56070551 0 56070551 A A A A A A A A A G A A A A A A A A A A
17 chr17_56076799 0 56076799 C C A C A C C C C C C C C C C C C C C C
17 chr17_56078553 0 56078553 G G G G G G G G G G G G A A G G G G G G
17 chr17_56078813 0 56078813 C C A C C C C C C C C C C C C C C C C C
17 chr17_56081682 0 56081682 G G G G G G G G G G G G G G A G G G G G
17 chr17_56085473 0 56085473 G G G G G G G G A A A A G G G G A A G G
17 chr17_56109155 0 56109155 G G G G G G G G G G G G G G G G A A G G
17 chr17_56110091 0 56110091 A A A A A A A A A A A A A A A G A A A A
17 chr17_56111353 0 56111353 A A A A A A A A C C C C A A A A A A A A
17 chr17_56116068 0 56116068 A A A A A A A A A A A A G G A A A A A A
17 chr17_56116573 0 56116573 T T T T T T T T A T T T T T T T T T T T
17 chr17_56134895 0 56134895 G G G G G G G G A A A A G G G G G G G G
17 chr17_56136761 0 56136761 C C C C C C C C C C C G C C C C C C C C
17 chr17_56147954 0 56147954 T T T T C T T T T T T T T T T T T T T T
17 chr17_56162013 0 56162013 A A A A A A A A A A A G A A A A A A A A
17 chr17_56162938 0 56162938 A A A G A A A A G G G G A A G G G G A A
17 chr17_56170726 0 56170726 A A A A A A A A G G G G A A A A A A A A
17 chr17_56173463 0 56173463 G G G G G G G G A G G G G G G G G G G G
17 chr17_56174888 0 56174888 C C C C C C C C T T T T C C C C C C C C
17 chr17_56176217 0 56176217 G G G G G G G G G G G G A G G G G G G G
17 chr17_56177854 0 56177854 T T T T T T T T C C C C T T T T T T T T
17 chr17_56178401 0 56178401 G G G G G G G T G G G G G G G G G G G G
17 chr17_56182868 0 56182868 T T T T G T T T T T T T T T T T T T T T
17 chr17_56185518 0 56185518 A A A A A A A A A A A A A A A A G G A A
17 chr17_56190324 0 56190324 T T T T T T T T T T T T T T A A T T T T
17 chr17_56190465 0 56190465 T T T T T T T T T T A T T T T T T T T T
17 chr17_56193922 0 56193922 C C C C C C C C G G G G C C C C C C C C
17 chr17_56194424 0 56194424 T T T T T T T T T T T T C T T T T T T T
17 chr17_56197529 0 56197529 C C C C T T C C C C C C C C C C C C C C
17 chr17_56198604 0 56198604 G G G G G G G T G G G G G G G G G G G G
17 chr17_56206000 0 56206000 C C C T C T C C C C C C C C C C C C C C
17 chr17_56206077 0 56206077 T T T T T T T T T T T T G G T T T T T T
17 chr17_56206146 0 56206146 T T T T T T T T T T T T T T G G T T T T
17 chr17_56206568 0 56206568 A A A A A A A G A A A A A A A A A A A A
17 chr17_56213519 0 56213519 G G C G C C G G G G G G G G G G G G G G
17 chr17_56216771 0 56216771 T T C T T T T T T T T T T T T T T T T T
17 chr17_56216883 0 56216883 T T T T T T T T T T T T T T G G T T T T
17 chr17_56229732 0 56229732 G T G G G G G G G G G G G G G G G G G G
17 chr17_56231742 0 56231742 G G G G G G G G A G G G G G G G G G G G
17 chr17_56234404 0 56234404 T T T T T T T T T T T T C C T T T T T T
17 chr17_56243566 0 56243566 G G G G G G G G A G G G G G G G G G G G
17 chr17_56244029 0 56244029 G T G G G G G G G G G G G G G G G G G G
17 chr17_56244868 0 56244868 G G G G G G G G A G A A G G G G G G G G
17 chr17_56247410 0 56247410 A A A G A G A A A A A A A A A A A A A A
17 chr17_56250527 0 56250527 C C C C C C C T C C C C C C C C C C C C
17 chr17_56254201 0 56254201 G G A G A G G G A A A A G G G G G G G G
17 chr17_56254430 0 56254430 T T A T T T T T T T T T T T T T T T T T
17 chr17_56254652 0 56254652 A A A A A G A A A A A A A A A A A A A A
17 chr17_56257016 0 56257016 G G G G G G G G A A A A G G G G G G G G
17 chr17_56272816 0 56272816 A A A A A A A A A A A A G G A A A A A A
17 chr17_56285444 0 56285444 G G G G A G G G G G G G G G G G G G G G
17 chr17_56295843 0 56295843 C C C C C C C C C C C C C C G G C C C C
17 chr17_56296110 0 56296110 G T G G G G T T G G G G G G G G G G G G
17 chr17_56303062 0 56303062 A A T T A T A A A A A A A A A A A A A A
17 chr17_56315820 0 56315820 A A A A A A A A G G G G A A A A A A A A
17 chr17_56328156 0 56328156 G G G G G G G G T T T T G G G G G G G G
17 chr17_56329082 0 56329082 T T T T T T T T A A A A T T T T T T T T
17 chr17_56334068 0 56334068 T T T T G T T T T T T T T T T T T T T T
17 chr17_56340269 0 56340269 G G G G G G G G G G G G G G G G A A G G
17 chr17_56342032 0 56342032 C C C C C C C C A A A A C C C C C C C C
17 chr17_56342142 0 56342142 C C C C C C C C C C C C C C C T C C C C
17 chr17_56352941 0 56352941 A A G G A A A A A A A A A A A A A A A A
17 chr17_56355552 0 56355552 C C C C C C C C C C C C T T T T T T C C
17 chr17_56360047 0 56360047 C C C C C C C C C G C C C C C C C C C C
17 chr17_56362932 0 56362932 G G G G G G G G G G G G G T G G G G G G
17 chr17_56373601 0 56373601 A A A A A A A A A A A A A G A A A A A A
17 chr17_56382945 0 56382945 C C C C C C C C C C C C C T C C C C C C
17 chr17_56390706 0 56390706 T T T T A T T T T T T T T T T T T T T T
17 chr17_56393017 0 56393017 G G G G G G G G A A G G G G A G G G G G
17 chr17_56401223 0 56401223 G G G G A G G G G G G G G G G G G G G G
17 chr17_56401473 0 56401473 G G G G C G G G G G G G G G G G G G G G
17 chr17_56423225 0 56423225 G G G G G G G G G G G G G T G G G G G G
17 chr17_56426619 0 56426619 G G G G C G G G G G G G G G G G G G G G
17 chr17_56429554 0 56429554 A A A A A A A A A A A A A A C C C C A A
17 chr17_56429641 0 56429641 T T T T A T T T T T T T T T T T T T T T
17 chr17_56451029 0 56451029 G G G G G G G G A A A A G G G G G G G G
17 chr17_56451189 0 56451189 C C C C C C C C C C C C C C C T C C C C
17 chr17_56451219 0 56451219 G G G G G G G G G G G G G G G G A G G G
17 chr17_56457630 0 56457630 A A A A A A A A A A A A A A A A C C A A
17 chr17_56463374 0 56463374 G G G G G G G G A A A A G G G G G G G G
17 chr17_56468426 0 56468426 C C C C C C T T C C C C C C C C C C C C
17 chr17_56473579 0 56473579 C C C C C C C C T T T T C C C C C C C C
17 chr17_56496216 0 56496216 G G G G G G G G G G G G A G G G G G G G
17 chr17_56497767 0 56497767 G G G G G G A G G G G G G G G G G G G G
17 chr17_56500987 0 56500987 T T T T T T T T C C C C C T C C C C T T
17 chr17_56507615 0 56507615 G G G G G G G G G G G G G G C C G G G G
17 chr17_56515808 0 56515808 A A A A A A A A C C C C A A A A A A A A
17 chr17_56517805 0 56517805 T T T T T T T T T T T T T T T T C C T T
17 chr17_56532748 0 56532748 A A A A A A A A T T T T A A A A A A A A
17 chr17_56536469 0 56536469 C C A A A C C C C C C C C C C C C C C C
17 chr17_56536584 0 56536584 G G G G A G G G G G G G G G G G G G G G
17 chr17_56554586 0 56554586 A A A A A A A A T T T T A A A A A A A A
17 chr17_56554755 0 56554755 T T T T T T T T T T T T T T T T G G T T
17 chr17_56561351 0 56561351 C C C C C C C C C C C C C T C C C C C C
17 chr17_56561452 0 56561452 T T T T T T T T G G G G T T T T T T T T
17 chr17_56565440 0 56565440 C C C C C C C C C C C C C C T T C C C C
17 chr17_56566494 0 56566494 A A A A A A A A A A A A A T A A A A A A
17 chr17_56568766 0 56568766 C C C C C C C C G G G G C C C C C C C C
17 chr17_56568780 0 56568780 C C C C C C C C C C C C C C C C A A C C
17 chr17_56573961 0 56573961 G G G G G G G G G G G G T T T T T T G G
17 chr17_56574159 0 56574159 T T T T T T T T T T T T T T T T G G T T
17 chr17_56578562 0 56578562 T T T T T T T T G G G G T T T T T T T T
17 chr17_56587489 0 56587489 C C C C C C C C C T T T C C C C C C C C
17 chr17_56613812 0 56613812 T T T T T T T T A T T T T T T T T T T T
17 chr17_56618652 0 56618652 T T C T T T T T T T T T T T T T T T T T
17 chr17_56621533 0 56621533 A G A A A A G G A A A A A A A A A A A A
17 chr17_56628563 0 56628563 G G G G G G G G A G G G G G G G G G G G
17 chr17_56629054 0 56629054 C C C C C C C C T T T T C T C T T T C C
17 chr17_56630676 0 56630676 G G G G G G G G A G G G G G G G G G G G
17 chr17_56633063 0 56633063 G G G G G G G G G G G G G G G G A A G G
17 chr17_56642204 0 56642204 T T T T T T T T C C C C T T T T T T T T
17 chr17_56652723 0 56652723 T T T T T T T T C C C C T T T T T T T T
17 chr17_56655671 0 56655671 T T T T T T T T T T T T T T C T T T T T
17 chr17_56660235 0 56660235 C C C C C G C C C C C C C C C C C C C C
17 chr17_56669201 0 56669201 G G G G G G G G G G G G G G G G A G G G
17 chr17_56669234 0 56669234 T T T T T T T T C C C C T T T T T T T T
17 chr17_56669493 0 56669493 G G G G G G G G G G G G A G G G G G G G
17 chr17_56670821 0 56670821 T T A A A A T T A A A A A A A A A A T T
17 chr17_56677978 0 56677978 T T T T T T T T T T T T T T T T G G T T
17 chr17_56678328 0 56678328 A A A A A A A A G G G G A A A A A A A A
17 chr17_56687112 0 56687112 T T T T T T T T C T T T T T T T T T T T
17 chr17_56688478 0 56688478 A A A A A A A A A G A A A A A A A A A A
17 chr17_56700283 0 56700283 G G G G G G G G G G G G A G G G G G G G
17 chr17_56708281 0 56708281 G G G G G G G G G G G G G T G G G G G G
17 chr17_56717200 0 56717200 C C C C C C C C T T T T C C C C C C C C
17 chr17_56720790 0 56720790 C C C G C G C C C C C C C C C C C C C C
17 chr17_56728260 0 56728260 C C C C C C C C A A A A C C C C C C C C
17 chr17_56729265 0 56729265 G G G G G G C G G G G G G G G G G G G G
17 chr17_56730635 0 56730635 C C C C C C C C C T T T C C C C C C C C
17 chr17_56731785 0 56731785 C C C C T T C C C C C C C C C C C C C C
17 chr17_56732554 0 56732554 G G G G G G G G A G G G G G G G G G G G
17 chr17_56744644 0 56744644 T T T T T T T T T T T T T T T T G G T T
17 chr17_56747588 0 56747588 A A A G A A A A A A A A A A A A A A A A
17 chr17_56748298 0 56748298 A A A A A A A A A A A A A A A A A G A A
17 chr17_56749207 0 56749207 T T T T T T T T T T T T C C C C T T T T
17 chr17_56752429 0 56752429 A A A A A A A A G G G G A A A A A A A A
17 chr17_56757031 0 56757031 C C C C C C C C C C C C C C C C C G C C
17 chr17_56758562 0 56758562 G G G G G G G G G G G G G G A G G G G G
17 chr17_56760505 0 56760505 A A A A A A A A G G G G A A A A A A A A
17 chr17_56764305 0 56764305 T T T T T T T T C T T T T T T T T T T T
17 chr17_56769435 0 56769435 A C A A A A C C A A A A A A A A A A A A
17 chr17_56769555 0 56769555 C C C C C T C C C C C C C C C C C C C C
17 chr17_56783688 0 56783688 C C C C C T C C C C C C C C C C C C C C
17 chr17_56788388 0 56788388 G G G G G G G G A A A A G G G G G G G G
17 chr17_56807150 0 56807150 G G G G G G G G G G G G G G A A G G G G
17 chr17_56807817 0 56807817 C C C C C C C C C C C C C G C C C C C C
17 chr17_56819738 0 56819738 A A A A A A A A A A C C A A A A A A A A
17 chr17_56835366 0 56835366 T T T T T T T T A A A A T T T T T T T T
17 chr17_56863573 0 56863573 A A C C A A A A A A A A A A A A A A A A
17 chr17_56863660 0 56863660 G G A A A A A G G G G G A A A A A A G G
17 chr17_56864503 0 56864503 G G G G G G G G T T T T G G G G G G G G
17 chr17_56874097 0 56874097 T T T T T T T T T T T T T T T T C T T T
17 chr17_56888081 0 56888081 T T C C C C C T C C C C C C C C C C T T
17 chr17_56888559 0 56888559 C C C C C C C C T T T T C C C C C C C C
17 chr17_56889271 0 56889271 C C C C C C C C C C C C C C C T C C C C
17 chr17_56890278 0 56890278 A A A A A A A A A A A A A C A A A A A A
17 chr17_56891861 0 56891861 T T T T T T T T C C C C T T T T T T T T
17 chr17_56915367 0 56915367 G G A G G G G G G G G G G G G G G G G G
17 chr17_56918234 0 56918234 G G G G G G G G A A A A G G G G G G G G
17 chr17_56921247 0 56921247 G G G G G G G G G G A G G G G G G G G G
17 chr17_56928447 0 56928447 G G G G G G G G G G G G G G G G A A G G
17 chr17_56928545 0 56928545 G G G G G G A G G G G G G G G G G G G G
17 chr17_56929772 0 56929772 C C C C C C C C T T T T C C C C C C C C
17 chr17_56930920 0 56930920 G G G G G G G G G G G G G G A A G G G G
17 chr17_56939496 0 56939496 C C C C C C C C C C C C C C C T C C C C
17 chr17_56945164 0 56945164 G G G G G G G G C C C C G G G G G G G G
17 chr17_56946113 0 56946113 A A A A A A A A A A A A A G A A A A A A
17 chr17_56951554 0 56951554 C C C C C T C C C C C C C C C C C C C C
17 chr17_56951555 0 56951555 G G G G G T G G G G G G G G G G G G G G
17 chr17_56958910 0 56958910 T T C T T T T T T T T T T T T T T T T T
17 chr17_56962670 0 56962670 A A A A A A A C A A A A A A A A A A A A
17 chr17_56963604 0 56963604 C C C C C C C G C C C C C C C C C C C C
17 chr17_56968966 0 56968966 C C C C C C C C C C C C C C C C T T C C
17 chr17_56969602 0 56969602 T T T T T T T T T T T T C T T T T T T T
17 chr17_56971497 0 56971497 A A A C A A A A A A A A A A A A A A A A
17 chr17_56978112 0 56978112 A A G G A A A A G G G G G G G G G G A A
17 chr17_56986758 0 56986758 A A A A A A A A A A A A A A A G A A A A
17 chr17_56988317 0 56988317 T T T T T T T T C T T T T T T T T T T T
17 chr17_56989660 0 56989660 T T T T T T T T G G G G T T T T T T T T
17 chr17_56995246 0 56995246 G G G G G G G G C C C C G G G G G G G G
17 chr17_57002724 0 57002724 G G G G G G G G C G G G G G G G G G G G
17 chr17_57004151 0 57004151 T T C C C C C C C C C C C C C T C C C C
17 chr17_57007114 0 57007114 G G T T T T G G G G G G G G G G G G G G
17 chr17_57007533 0 57007533 T T T T T T T T C T C C T T T T T T T T
17 chr17_57028796 0 57028796 G G A G A G G G G G G G G G G G G G G G
17 chr17_57031059 0 57031059 A A A A A A A A A A A A A A A A T T A A
17 chr17_57031768 0 57031768 A A A A A G A A A A A A A A A A A A A A
17 chr17_57034339 0 57034339 C C A A C C C C C C C C C C C C C C C C
17 chr17_57042992 0 57042992 T T T T T T T T T T T T G T T T T T T T
17 chr17_57052953 0 57052953 C C C T C C C C C C C C C C C C C C C C
17 chr17_57054436 0 57054436 G G C G G G G G G G G G G G G G G G G G
17 chr17_57063080 0 57063080 G G A G G G G G G G G G G G G G G G G G
17 chr17_57068282 0 57068282 C C C C C C C C T T T T C C C C C C C C
17 chr17_57087312 0 57087312 G G A G G G G G G G G G G G G G G G G G
17 chr17_57095341 0 57095341 T T T T C C T T T T T T T T T T T T T T
17 chr17_57095425 0 57095425 C C C C C C C C C C C C A C C C C C C C
17 chr17_57095902 0 57095902 T T T T T T T T T T C T T T T T T T T T
17 chr17_57096449 0 57096449 C C C C C C T T C C C C C C C C C C C C
17 chr17_57102481 0 57102481 A A A A A A A G A A A A A A A A A A A A
17 chr17_57103667 0 57103667 T T G G T T T T T T T T T T T T T T T T
17 chr17_57106920 0 57106920 A A A A A A A A T T T T A A A A A A A A
17 chr17_57113147 0 57113147 C C T T C T C C C C C C C C C C C T C C
17 chr17_57116608 0 57116608 G G G G G G G G A A A A G G G G G G G G
17 chr17_57120738 0 57120738 T T T T T T T T T T T T T T G T T T T T
17 chr17_57121528 0 57121528 T T T T T T T T C C C C T T T T T T T T
17 chr17_57122628 0 57122628 T T T T T T T T C C C C T T T T T T T T
17 chr17_57124755 0 57124755 T T T T T T T T G G G G T T T T T T T T
17 chr17_57126359 0 57126359 C C G G G G C C G G G G G G G G G G C C
17 chr17_57127698 0 57127698 A A A A A A A G A A A A A A A A A A A A
17 chr17_57130781 0 57130781 T T T T T T T T T T T T T T C C T T T T
17 chr17_57133245 0 57133245 A A A A A A A A A A A A A A A A A G A A
17 chr17_57144483 0 57144483 C C C C C C C C C T C C C C C C C C C C
17 chr17_57167292 0 57167292 T T C C T T T T T T T T T T T T T T T T
17 chr17_57168157 0 57168157 C T T T T T T T T T T T T T T T T T T T
17 chr17_57172474 0 57172474 C C T T T T C C T T T T T T T T T T C C
17 chr17_57179075 0 57179075 C C C G G G C C C C C C G G G G G G C C
17 chr17_57185636 0 57185636 T T T T T T T T T T T T C T T T T T T T
17 chr17_57196231 0 57196231 T T T T T T T T T T T T G T T T T T T T
17 chr17_57198064 0 57198064 T T C C C T T T T T T T T T T T T T T T
17 chr17_57202491 0 57202491 T T T T T T T T T T T T T T C T T T T T
17 chr17_57203141 0 57203141 A A A A A A A A A A A A A A A G A A A A
17 chr17_57229415 0 57229415 G G A A G G G G G G G G G G G G G G G G
17 chr17_57230803 0 57230803 A A A A A A A A A A A A C C A A A A A A
17 chr17_57238005 0 57238005 G G G G G G G G A A A A G G G G G G G G
17 chr17_57238434 0 57238434 T T T T T T T T C C C C T T T T T T T T
17 chr17_57251664 0 57251664 A A A A A A A A A A A A A G G G G G A A
17 chr17_57262302 0 57262302 A A A A A G A A A A A A A A A A A A A A
17 chr17_57275362 0 57275362 A A A A A A A A A A A G A A A A A A A A
17 chr17_57283754 0 57283754 C C C C C C C C C C C C C C T T C C C C
17 chr17_57298380 0 57298380 C C C C C C C C C C C T C C C C C C C C
17 chr17_57301904 0 57301904 C C C C C C C C C T C C C C C C C C C C
17 chr17_57302276 0 57302276 G G G G G G G G G G G G G G G G C C G G
17 chr17_57306191 0 57306191 T T T T T T T T C C C C T T T T T T T T
17 chr17_57309113 0 57309113 T T T T T T T T T T T T T T T T C C T T
17 chr17_57310366 0 57310366 A A A A A A A A A A A A C C A A A A A A
17 chr17_57312412 0 57312412 G G G G G G G G G G G G G G A A G G G G
17 chr17_57316413 0 57316413 T T T T T T T T C C C C T T T T T T T T
17 chr17_57323698 0 57323698 C C C C C C C C C G C G C C C C C C C C
17 chr17_57325038 0 57325038 C C C C C C C C A A C C C C C C C C C C
17 chr17_57329285 0 57329285 T T T T T T T T C C C T T T T T T T T T
17 chr17_57358316 0 57358316 T T T T T T T T C C C C T T T T T T T T
17 chr17_57365824 0 57365824 G G G G G G G G G G G G G G A G G G G G
17 chr17_57369705 0 57369705 G G G G G G G G G G G G G G G G A A G G
17 chr17_57377650 0 57377650 A A A A A A A A A A A A A A A A T T A A
17 chr17_57387389 0 57387389 G G G G A A G G G G G G G G G G G G G G
17 chr17_57412674 0 57412674 A A A A A A A A C C C C A A A A A A A A
17 chr17_57422565 0 57422565 G G A A A G G G G G G G G G G G G G G G
17 chr17_57424670 0 57424670 T T T T T T T T C C C C T T T T T T T T
17 chr17_57427775 0 57427775 T T T T T T T T T T T T T T T T C C T T
17 chr17_57428772 0 57428772 C T C C C C C C C C C C C C C C C C T T
17 chr17_57437751 0 57437751 G G A A A A G G A A A G G G G G G G G G
17 chr17_57439773 0 57439773 C C C C C C C C C T C T C C C C C C C C
17 chr17_57441374 0 57441374 C C T T C C C C C C C C C C C C C C C C
17 chr17_57442005 0 57442005 T T C C T T T T T T T T T T T T T T T T
17 chr17_57447919 0 57447919 A A A A A T A A A A A A A A A A A A A A
17 chr17_57462524 0 57462524 G G G G G G G G C C C C G G G G G G G G
17 chr17_57464566 0 57464566 A A A A A A A A A A A A T T A A A A A A
17 chr17_57468285 0 57468285 C C C C C T C C C C C C C C C C C C C C
17 chr17_57470430 0 57470430 G G G G G G G G G G T T G G G G G G G G
17 chr17_57470947 0 57470947 A A A A A A A A A G G G A A A A A A A A
17 chr17_57476551 0 57476551 C C A C A C C C C C C C C C C C C C C C
17 chr17_57490302 0 57490302 A A A G A A A A A A A A A A A A A A A A
17 chr17_57490424 0 57490424 A A A A A A A A G G G G A A A A A A A A
17 chr17_57492297 0 57492297 T T T T T T T T C C C C T T T T T T T T
17 chr17_57503768 0 57503768 T T T T T T T T T T T T T T C C T T T T
17 chr17_57504646 0 57504646 C C C C C C C C C C T T C T C C C C C C
17 chr17_57509739 0 57509739 A A A A A A A A A A A A A A A A A G A A
17 chr17_57517363 0 57517363 C C T T C C C C C C C C C C C C C C C C
17 chr17_57523102 0 57523102 C C C C C C C C C C C C C C C C C G C C
17 chr17_57538327 0 57538327 G G G G G G G G G G G G G G G G A A G G
17 chr17_57538579 0 57538579 C G G G G G G G G G G G G G G G G G G G
17 chr17_57539709 0 57539709 A G G G G G A G G G G G G G G G G G G G
17 chr17_57543654 0 57543654 C C C C C C C C C C C C C C C C T T C C
17 chr17_57545183 0 57545183 C C C C C T C C C C C C C C C C C C C C
17 chr17_57556551 0 57556551 G G G G G G G G A A A A G G G G G G G G
17 chr17_57565851 0 57565851 A A A A A A A A G G G G A A A A A A A A
17 chr17_57578372 0 57578372 C C C C C C C C C G G G C C C C C C C C
17 chr17_57579117 0 57579117 T T T T T T T T T T T T T T T T C C T T
17 chr17_57587902 0 57587902 T T T T T T T T T T T T C T T T T T T T
17 chr17_57610563 0 57610563 G G G G G G G G A G G G G G G G G G G G
17 chr17_57613086 0 57613086 A A A A A A A A G G G G A A A A A A A A
17 chr17_57615786 0 57615786 A A A A A G A A A A A A A A A A A A A A
17 chr17_57636695 0 57636695 G G G G G G G G C C C C G G G G G G G G
17 chr17_57644473 0 57644473 A A A A A A A A A A A A A C A A A A A A
17 chr17_57663059 0 57663059 T T T T T T T T T T T T C T T T T T T T
17 chr17_57669764 0 57669764 C C C C C C C C C T C C C C C C C C C C
17 chr17_57669775 0 57669775 G G G T G G G G G G G G G G G G G G G G
17 chr17_57670571 0 57670571 T T T T T T T T T T T T T T T T C T T T
17 chr17_57676457 0 57676457 G G G G G G G G C C C C G G G G G G G G
17 chr17_57676868 0 57676868 C C C C C C C C C C C C C C C C G G C C
17 chr17_57680860 0 57680860 G G A G G G G G G G G G G G G G G G G G
17 chr17_57686966 0 57686966 A G G G G G G G A A A A G G A G G G G G
17 chr17_57692216 0 57692216 G G G G G G G G A A A A G G G G G G G G
17 chr17_57692652 0 57692652 T T C T T T T T T T T T T T T T T T T T
17 chr17_57700194 0 57700194 A A A A A A A A A G A A A A A A A A A A
17 chr17_57702898 0 57702898 G G G G G G G G G T G G G G G G G G G G
17 chr17_57704401 0 57704401 G G G G G G G G A A A A G G G G G G G G
17 chr17_57712894 0 57712894 A A A A A A A A A A A A A A T T A A A A
17 chr17_57715100 0 57715100 T T G G T T T T T T T T T T T T T T T T
17 chr17_57740986 0 57740986 T T T T T T T T T T T T T T T T G G T T
17 chr17_57743960 0 57743960 C C C C C C C C C C C C C C C C A C C C
17 chr17_57746318 0 57746318 A A A A A A A A A A A A A T A A A A A A
17 chr17_57766051 0 57766051 C C C C C T C C C C C C C C C C C C C C
17 chr17_57767207 0 57767207 T T T T T T T T G G G G T T T T T T T T
17 chr17_57782936 0 57782936 T T T T T T T T C C C C T T T T T T T T
17 chr17_57796193 0 57796193 A A A A A C A A A A A A A A A A A A A A
17 chr17_57803110 0 57803110 T T T T T T T T T T C T T T T T T T T T
17 chr17_57807759 0 57807759 A A A T A A A A A A A A A A A A A A A A
17 chr17_57809086 0 57809086 A A A A A A A A G G G G A A A A A A A A
17 chr17_57809245 0 57809245 C C T T C T C C C C C C C T C C C C C C
17 chr17_57809746 0 57809746 A A A A A A A A A A A A A T A A A A A A
17 chr17_57811730 0 57811730 A A A A A A A A G G G G A A A A A A A A
17 chr17_57826630 0 57826630 G G G G G G G G A A A A G G G G G G G G
17 chr17_57829959 0 57829959 T T C C C C T T C C C C C C C C C C T T
17 chr17_57833234 0 57833234 C C C C C C C C T T T T C C C C C C C C
17 chr17_57833780 0 57833780 C C C C C C C C C C C C C G C C C C C C
17 chr17_57836429 0 57836429 A A G G A A A A A A A A A A A A A A A A
17 chr17_57875426 0 57875426 T T C C C C C T C C C C C C C C C C C C
17 chr17_57876255 0 57876255 A A A A A A A A A A A A A A A A A G A A
17 chr17_57877650 0 57877650 G G G G A G G G G G G G G G G G G G G G
17 chr17_57883335 0 57883335 A A A A A A A A G G G G A A A A A A A A
17 chr17_57903844 0 57903844 T T T T T T T T T T T T T T T T C T T T
17 chr17_57917412 0 57917412 A A A A A A A A A A A G A A A A A A A A
17 chr17_57917777 0 57917777 T T T T T T T T T T T T T T T T C T T T
17 chr17_57918662 0 57918662 G G G G G G G G A A A A G G G G G G G G
17 chr17_57919172 0 57919172 A G A A A A A A A A A A A A A A A A A A
17 chr17_57921210 0 57921210 A A A A A A A A A A A A A G A A A A A A
17 chr17_57952055 0 57952055 A A A A A A A A A A A A A G A A A A A A
17 chr17_57962359 0 57962359 G G G G G G G G A A A A G G G G G G G G
17 chr17_57966312 0 57966312 C C A A A A C C A A A A A A A A A A C C
17 chr17_57966436 0 57966436 G G G G G G G G G G G G G G G T G G G G
17 chr17_57966526 0 57966526 A G A A A A G G A A A A A A A A A A A A
17 chr17_57966980 0 57966980 A G G G G G G G A G A A G G G G G G A A
17 chr17_57984427 0 57984427 C C C C C C C C C C C C C C C T C C C C
17 chr17_57994684 0 57994684 T T T T T T T T T T T T A T T T T T T T
17 chr17_58010999 0 58010999 C C C C C C C C C T C C C C C C C C C C
17 chr17_58014776 0 58014776 C C C C C C C T C C C C C C C C C C C C
17 chr17_58021861 0 58021861 G G G G G G G G G G G G G G A A A A G G
17 chr17_58022299 0 58022299 T T T T T T T T C C C C T T T T T T T T
17 chr17_58027565 0 58027565 C C C C C C C C C C C C C C C T C C C C
17 chr17_58040263 0 58040263 T T T T T T T T T T T T C C T T T T T T
17 chr17_58048361 0 58048361 T T T T T T G G T T T T T T T T T T T T
17 chr17_58049491 0 58049491 C C C C C C C C T T T T C C C C C C C C
17 chr17_58052942 0 58052942 A A A A A A A A A A A A A A G G A A A A
17 chr17_58057748 0 58057748 G G G G G G G G C C C C G G G G G G G G
17 chr17_58098329 0 58098329 G G G G G G G G A A A A G G G G G G G G
17 chr17_58114060 0 58114060 T T T T T T T T T T T T T T C C T T T T
17 chr17_58132033 0 58132033 C C C C T T C C C C C C C C C C C C C C
17 chr17_58134409 0 58134409 C C C C C C C C T T T T C C C C C C C C
17 chr17_58134833 0 58134833 A A A A A A A A A A A G A A A A A A A A
17 chr17_58140889 0 58140889 T T T T A A T T T T T T T T T T T T T T
17 chr17_58148463 0 58148463 A A A A A A A A A A A A A A A A C C A A
17 chr17_58149168 0 58149168 C C C C T T C C C C C C C C C C C C C C
17 chr17_58153625 0 58153625 G G G G G G G G G G G G A G G G G G G G
17 chr17_58156486 0 58156486 C C C C C C C C C C C C C C C C A A C C
17 chr17_58159163 0 58159163 A A A A A A A A A A A A A A A G A A A A
17 chr17_58169790 0 58169790 C T T T T T T T T T T T T T T T T T T T
17 chr17_58170255 0 58170255 T T G G T T T T T T T T T T T T T T T T
17 chr17_58198869 0 58198869 T T T T T T T T C C C C T T T T T T T T
17 chr17_58206184 0 58206184 T T C C C C T T C C C C C C C C C C T T
17 chr17_58208252 0 58208252 T T T T T T T T C C C C T T T T T T T T
17 chr17_58212754 0 58212754 G G G G G G G G A A A A G G G G G G G G
17 chr17_58212923 0 58212923 T T T T T T C C T T T T T T T T T T T T
17 chr17_58219413 0 58219413 A G G G G G G G G G G G G G G G G G G G
17 chr17_58220799 0 58220799 G G G G G G G G A A A A G G G G G G G G
17 chr17_58225271 0 58225271 C C C C C C C C C C C C C C C C T T C C
17 chr17_58228316 0 58228316 A A G G A A A A A A A A A A A A A A A A
17 chr17_58233589 0 58233589 T T T T T T T T C C C C T T T T T T T T
17 chr17_58249674 0 58249674 A C C C A A C C C C C C C C C C C C C C
17 chr17_58250650 0 58250650 C C C C T T C C C C C C C C C C C C C C
17 chr17_58265401 0 58265401 G G G G G G G G G G G G G G G G A G G G
17 chr17_58282787 0 58282787 A A A A A A A A T T T T A A A A A A A A
17 chr17_58284914 0 58284914 T T T T T T T T T T T T C C C C C C T T
17 chr17_58286610 0 58286610 G G G G G G G G G G G G A G G G G G G G
17 chr17_58288186 0 58288186 C C C C C C C C C C C C C T C C C C C C
17 chr17_58308795 0 58308795 C C C C C C C C T T T T C C C C C C C C
17 chr17_58310053 0 58310053 C C A A A A C C A A A A A A A A A A C C
17 chr17_58311984 0 58311984 A A A A A A A A G G G G A A A A A A A A
17 chr17_58312379 0 58312379 G G G G G G G G G G G G G G A G G G G G
17 chr17_58321428 0 58321428 C T C C C C C C C C C C C C C C C C C C
17 chr17_58329973 0 58329973 T T T T T T T T A T T T T T T T T T T T
17 chr17_58351843 0 58351843 A A C C A A A A A A A A A A A A A A A A
17 chr17_58366687 0 58366687 C C C C C C C C C C C C C C C C T T C C
17 chr17_58368968 0 58368968 A A A A A A A A A A A A G G A A A A A A
17 chr17_58369046 0 58369046 A A A A A A A A A A A A A A C C A A A A
17 chr17_58370040 0 58370040 G G G G G G T T G G G G G G G G G G G G
17 chr17_58383174 0 58383174 T T T T C C T T T T T T T T T T T T T T
17 chr17_58384897 0 58384897 G G A G G G G G G G G G G G G G G G G G
17 chr17_58396328 0 58396328 C C C C C C C C C C C C C T C C C C C C
17 chr17_58420040 0 58420040 G G G T T T G G G G G G G G G G G G G G
17 chr17_58421077 0 58421077 G G G G G G G G A A A A G G G G G G G G
17 chr17_58428943 0 58428943 T T G T T T T T T T T T T T T T T T T T
17 chr17_58430337 0 58430337 T T T T T T T T T T T T T T C C C C T T
17 chr17_58440593 0 58440593 C C A A A A C C A A A A A A A A A A C C
17 chr17_58444409 0 58444409 G G G G G G G G A A A A G G G G G G G G
17 chr17_58446062 0 58446062 A A A G A A A A A A A A A A A A A A A A
17 chr17_58447116 0 58447116 G G A G G G G G G G G G G G G G A A G G
17 chr17_58450475 0 58450475 T T C T T T T T T T T T T T T T T T T T
17 chr17_58450884 0 58450884 G G G G G G G G G G G G G G G G C C G G
17 chr17_58451735 0 58451735 A A A A A A A A A A A A G G A A A A A A
17 chr17_58451794 0 58451794 C C C C G G C C C C C C C C C C C C C C
17 chr17_58454617 0 58454617 T T T T T T T T T T T T C C T T T T T T
17 chr17_58465255 0 58465255 G G G G G G G G G G G G G G G G A A G G
17 chr17_58475176 0 58475176 G G G G G G G G G G G G A G G G G G G G
17 chr17_58494573 0 58494573 T T T T T T T T C C C C T T T T T T T T
17 chr17_58499460 0 58499460 C C C T T T C C C C C C C C C C C C C C
17 chr17_58500212 0 58500212 G G G G G G C C G G G G G G G G G G G G
17 chr17_58510637 0 58510637 A T A A A A A A A A A A A A A A A A A A
17 chr17_58514419 0 58514419 C C C C C C C C T T T T C C C C C C C C
17 chr17_58535330 0 58535330 G G G G A A G G G G G G G G G G G G G G
17 chr17_58537853 0 58537853 A A A A A A A A G G G G G G G G A A A A
17 chr17_58537916 0 58537916 C C C C C C T T C C C C C C C C C C C C
17 chr17_58540026 0 58540026 C C C C C C C C C C C C C C C C A A C C
17 chr17_58540785 0 58540785 G G G G G G G G A A A A G G G G G G G G
17 chr17_58541841 0 58541841 C C C C C C C C C C C C C C T T C C C C
17 chr17_58571337 0 58571337 C G G G G G G G G G G G G G G G G G C C
17 chr17_58579734 0 58579734 C C G G G G C C G G G G C C C C C C C C
17 chr17_58591819 0 58591819 G G G G G G G G G G G G G G A G G G G G
17 chr17_58593502 0 58593502 G G C C C C G G G G G G G G G G G G G G
17 chr17_58601502 0 58601502 C C C C C C C C C C C C C C C C T T C C
17 chr17_58603779 0 58603779 A A A A A A A A A G A A A A A A A A A A
17 chr17_58607058 0 58607058 C C T T T T C C C C C C T T T T T T C C
17 chr17_58611741 0 58611741 G G G G G G G G A A A A G G G G G G G G
17 chr17_58613443 0 58613443 C C C C C C C C C T T T C C C C C C C C
17 chr17_58618274 0 58618274 A A A A A A A A A A A A A C A A A A A A
17 chr17_58621528 0 58621528 G G A A A A G G A A A A A A A A A A G G
17 chr17_58625772 0 58625772 A A A A A A A A A A C C A A A A A A A A
17 chr17_58645612 0 58645612 T T T T T T T T C C C C T T T T T T T T
17 chr17_58648024 0 58648024 C C C C C C C C T T T T C C C C C C C C
17 chr17_58665450 0 58665450 C C G G C C C C C C C C C C C C C C C C
17 chr17_58681716 0 58681716 A A A A A A A A A G A A A A A A A A A A
17 chr17_58682701 0 58682701 C C C C C C C C T T T T C C C C T T C C
17 chr17_58685136 0 58685136 A A A A A A A A A C C C A A A A A A A A
17 chr17_58688023 0 58688023 A A A A A A A A G G A A A A A A A A A A
17 chr17_58692999 0 58692999 C G C C C C C C C C C C C C C C C C C C
17 chr17_58707885 0 58707885 A A A A A A A A A A A A G G A A A A A A
17 chr17_58708128 0 58708128 G G G G G G G G T T T T G G G G G G G G
17 chr17_58710079 0 58710079 G G G G G G G G G G G G G G G G A A G G
17 chr17_58711625 0 58711625 A A A A A A A A A A A A A A A A C C A A
17 chr17_58728881 0 58728881 A A A A A A A A G G G G A A A A A A A A
17 chr17_58739874 0 58739874 A A C C A A A A A A A A A A A A A A A A
17 chr17_58757930 0 58757930 T T T T T T T T G G G G T T T T T T T T
17 chr17_58764779 0 58764779 C C C T C C C C C C C C C C C C C C C C
17 chr17_58775497 0 58775497 A A A A A A A A A A A G A A A A A A A A
17 chr17_58785115 0 58785115 C C C C C C C C C C C C C C C C G G C C
17 chr17_58796307 0 58796307 C C T T T T T T T T T T T T T T T T C C
17 chr17_58796896 0 58796896 C C T T T T T T T T T T T T T T T T C C
17 chr17_58797241 0 58797241 G G G G G G G G G G G G G G G G A A G G
17 chr17_58801373 0 58801373 C C C C C C C C G G G G C C C C C C C C
17 chr17_58804675 0 58804675 G G G G G G G G G G G G G G G G A G G G
17 chr17_58805106 0 58805106 C C C C C C C C A A A A C C C C C C C C
17 chr17_58810820 0 58810820 T T G T G T T T T T T T T T T T T T T T
17 chr17_58817377 0 58817377 A A A A A A A A A A A A A A A C A A A A
17 chr17_58819709 0 58819709 G G G G A G G G G G G G G G G G G G G G
17 chr17_58823173 0 58823173 C C C C C C C C C C C C C C G G C C C C
17 chr17_58824599 0 58824599 C C C C C C C C T T T T C C C C C C C C
17 chr17_58825649 0 58825649 C C C C C T C C C C C C C C C C C C C C
17 chr17_58832782 0 58832782 C C C T C C C C C C C C C C C C C C C C
17 chr17_58842394 0 58842394 A A A A A A A A G G G G A A A A A A A A
17 chr17_58854834 0 58854834 C C C C C C C C T T T T C C C C C C C C
17 chr17_58865796 0 58865796 C C C C C C C C C C C C C T C C C C C C
17 chr17_58867380 0 58867380 G G T T T T G T T T T T T T T T T T G G
17 chr17_58870643 0 58870643 T T T T T T T T A A A T T T T T T T T T
17 chr17_58894463 0 58894463 G G G G A G G G G G G G G G G G G G G G
17 chr17_58897405 0 58897405 G G A A G G G G G G G G G G G G G G G G
17 chr17_58900474 0 58900474 T T T T T T T T T T T T T T C C T T T T
17 chr17_58911449 0 58911449 G G G G A G G G G G G G G G G G G G G G
17 chr17_58912711 0 58912711 A A A A A C A A C C C C C C C C C C A A
17 chr17_58915126 0 58915126 C C C C C C C C T T T T C C C C C C C C
17 chr17_58923081 0 58923081 G G G G G G G G G G G G A G G G G G G G
17 chr17_58936012 0 58936012 G G G G G G G G A A A A G G G G G G G G
17 chr17_58942513 0 58942513 G G G G G G G G G T G G G G G G G G G G
17 chr17_58958686 0 58958686 C C C C C C C C C C C C C T C C C C C C
17 chr17_58961763 0 58961763 T T T T C T T T T T T T T T T T T T T T
17 chr17_58968722 0 58968722 C C C C C C C C A A A A C C C C C C C C
17 chr17_58982854 0 58982854 T T T T T T C T T T T T T T T T T T T T
17 chr17_58995830 0 58995830 A A A A A A A A A A A A A G A A A A A A
17 chr17_58996767 0 58996767 C G C C C C C C C C C C C C C C C C C C
17 chr17_59006512 0 59006512 C C C C C C C C C C C C C T C C C C C C
17 chr17_59017379 0 59017379 A A A A A A A A A A A A A A A A A G A A
17 chr17_59021075 0 59021075 G G G G G G G G G G G G G G G G A A G G
17 chr17_59025303 0 59025303 G G G G C G G G G G G G G G G G G G G G
17 chr17_59032530 0 59032530 C C C C C C C C T T T T C C C C C C C C
17 chr17_59051015 0 59051015 G G G G G G G G G G G G A A G G G G G G
17 chr17_59060705 0 59060705 G G G G G G G G T T T T G G G G G G G G
17 chr17_59062651 0 59062651 A A T T A A A A A A A A A A A A A A A A
17 chr17_59064760 0 59064760 A A A A A A A A G G G G A A A A A A A A
17 chr17_59070131 0 59070131 G G G G G G G G A G G G G G G G G G G G
17 chr17_59091582 0 59091582 G G G G G G G G G G G G G G G G A A G G
17 chr17_59106258 0 59106258 G G G G G G C G G G G G G G G G G G G G
17 chr17_59115526 0 59115526 C G G G G G C G G G G G G G G G G G G G
17 chr17_59125380 0 59125380 T T G G G T T T T T T T T T T T T T T T
17 chr17_59130149 0 59130149 C C C C C C C C C C C C C C T T C C C C
17 chr17_59141868 0 59141868 A A A A A A A A C C C C A A A A A A A A
17 chr17_59145324 0 59145324 G G A A A A G G G G G G G G G G G G G G
17 chr17_59159495 0 59159495 C C C C C T C C C C C C C C C C C C C C
17 chr17_59163782 0 59163782 A A A A A A A A A A A A A A G G A A A A
17 chr17_59165104 0 59165104 C C C C C C C C C C C C C T C C C C C C
17 chr17_59188699 0 59188699 T T T T T T G G T T T T G T T T T T G G
17 chr17_59192431 0 59192431 C C C C C T C C C C C C C C C C C C C C
17 chr17_59200534 0 59200534 C C T T C C C C C C C C C C C C C C C C
17 chr17_59203029 0 59203029 G G G G G G A A G G G G G G G G G G G G
17 chr17_59212296 0 59212296 T T C T T T T T T T T T T T T T T T T T
17 chr17_59216506 0 59216506 A A A A A A A A A A A A A G A A A A A A
17 chr17_59222253 0 59222253 G G G G G G G G G G G G A G G G G G G G
17 chr17_59225151 0 59225151 T T T T T T T T C C C C T T T T T T T T
17 chr17_59226230 0 59226230 G G G G G G G G A A A A G G G G G G G G
17 chr17_59231272 0 59231272 A A A A A A A A G G G G A A A A A A A A
17 chr17_59236498 0 59236498 T T T T T T T T T T T T G T T T T T T T
17 chr17_59250801 0 59250801 G G T T T T G T T T T T T T T T T T G G
17 chr17_59260028 0 59260028 C C C C C C C C C T C C C C C C C C C C
17 chr17_59266481 0 59266481 T T T T T T T T T T T T T T G G T T T T
17 chr17_59266932 0 59266932 A A A A A A A A G G G G A A A A A A A A
17 chr17_59284119 0 59284119 C C C C C C C C C T C C C C C C C C C C
17 chr17_59297431 0 59297431 A A A A G G A A A A A A A A A A A A A A
17 chr17_59297937 0 59297937 G G G G G G G G A A A A G G G G G G G G
17 chr17_59298868 0 59298868 A A A A A A A A G G G G A A A A A A A A
17 chr17_59302351 0 59302351 T T G G T T T T T T T T T T T T T T T T
17 chr17_59308660 0 59308660 C C C C C C C C C C C C C C G G C C C C
17 chr17_59309610 0 59309610 A A A A A A A A A A A A A A A A A C A A
17 chr17_59321139 0 59321139 G G G G G G G G T T T T G G G G G G G G
17 chr17_59331643 0 59331643 C C C C C C C C G G G G C C C C C C C C
17 chr17_59339137 0 59339137 C T C C C C C C C C C C C C C C C C C C
17 chr17_59349223 0 59349223 C C C C C C C C C C C C C C C C C T C C
17 chr17_59350272 0 59350272 G G G G G G G G G G G G G G A A G G G G
17 chr17_59351013 0 59351013 T T C T T T T T T T T T T T T T T T T T
17 chr17_59357053 0 59357053 G G G G G G G G G G G G A A G G G G G G
17 chr17_59357457 0 59357457 T T T T T T T T T T A T T T T T T T T T
17 chr17_59358537 0 59358537 C C C C C C C G C C C C C C C C C C G G
17 chr17_59377126 0 59377126 G G G G G G G G A A A A G G G G G G G G
17 chr17_59388798 0 59388798 C C C C C C C C C C C C C C T T C C C C
17 chr17_59391760 0 59391760 T T T T T T T T T T T T T T A A T T T T
17 chr17_59397842 0 59397842 T T T T T T T T C T T T T T T T T T T T
17 chr17_59414332 0 59414332 T T T T T T T T T T T T T T T T C C T T
17 chr17_59417933 0 59417933 C C C C C C C C C G C G C C C C C C C C
17 chr17_59421635 0 59421635 A A A A A A A A A G A A A A A A A A A A
17 chr17_59427836 0 59427836 T T T T T T T T C C C C T T T T T T T T
17 chr17_59428680 0 59428680 A A A A A A A A A A A A A G A A A A A A
17 chr17_59429269 0 59429269 G G G G G G G G A G G G G G G G G G G G
17 chr17_59434740 0 59434740 G G G G G G A G G G G G G G G G G G G G
17 chr17_59435923 0 59435923 A A A A A A A A A A A C A A A A A A A A
17 chr17_59444661 0 59444661 A A A A A A A A A A A A G G A A A A A A
17 chr17_59444778 0 59444778 G G G G G G G G G G A G G G G G G G G G
17 chr17_59451945 0 59451945 C C C C C C C C G G G G C C C C C C C C
17 chr17_59455105 0 59455105 C C T T C C C C C C C C C C C C C C C C
17 chr17_59456944 0 59456944 A A A A A A A A A A A A A A A A A C A A
17 chr17_59471911 0 59471911 C C C C C C C C T T T T C C C C C C C C
17 chr17_59475190 0 59475190 A A A A A A A A A A A A A A A A A C A A
17 chr17_59477251 0 59477251 A A A A A A A A A T A T A A A A A A A A
17 chr17_59478507 0 59478507 C C A C C C C C C C C C C C C C C C C C
17 chr17_59482914 0 59482914 G G A A G G G G G G G G G G G G G G G G
17 chr17_59483320 0 59483320 T T T T T T T T C C C C T T T T T T T T
17 chr17_59492788 0 59492788 C T C C C C T T T T T T T T T T T T T T
17 chr17_59494269 0 59494269 T T T T T T T T A T T T T T T T T T T T
17 chr17_59500903 0 59500903 T T T T T T T T T T T T C C C C C C T T
17 chr17_59504815 0 59504815 T T C C C C T T C C C C C C C C C C T T
17 chr17_59515248 0 59515248 A A A A A A A A A A A A A A G G A A A A
17 chr17_59520875 0 59520875 G G G G G G G G A A A A G G G G G G G G
17 chr17_59529397 0 59529397 A A A A A A A A G G G G A A A A A A A A
17 chr17_59532041 0 59532041 A A A A A A A A C C C C A A A A A A A A
17 chr17_59534867 0 59534867 C C C C C C C C C C C C C C C C G G C C
17 chr17_59535420 0 59535420 A G A A A A G G G G G G G G G G G G G G
17 chr17_59537224 0 59537224 G G G G G G G G G G G G G T G G G G G G
17 chr17_59540614 0 59540614 A A A A A A A A A A A A A A A C A A A A
17 chr17_59546268 0 59546268 T T T T T T T T T T T T G T T T T T T T
17 chr17_59551162 0 59551162 T T T T T T T T G G G G T T T T T T T T
17 chr17_59554763 0 59554763 G G G G G G G G G G G G A G G G G G G G
17 chr17_59556278 0 59556278 C C G G C G C C C C C C C C C C C C C C
17 chr17_59560446 0 59560446 A A A A A A A A G G G G A A A A A A A A
17 chr17_59565243 0 59565243 C C C C C C C C C C C C C T C C C C C C
17 chr17_59567151 0 59567151 C C C C C C C C T T T T C C C C C C C C
17 chr17_59577025 0 59577025 G G G G G G A A G G G G G G G G G G G G
17 chr17_59578188 0 59578188 A A A A A A A A A A A A A A A T A A A A
17 chr17_59579396 0 59579396 A A A A A A A A C C C C A A A A A A A A
17 chr17_59580240 0 59580240 G G A A A G G G G G G G G G G G G G G G
17 chr17_59581623 0 59581623 T T T T C T T T T T T T T T T T T T T T
17 chr17_59592736 0 59592736 T T T T T T T T A A A A T T T T T T T T
17 chr17_59602613 0 59602613 C C C C C C C C T T C C C C C C C C C C
17 chr17_59604404 0 59604404 C C C C C C C C T T C C C C C C C C C C
17 chr17_59604430 0 59604430 G G G G G G G G A A G G G G G G G G G G
17 chr17_59605830 0 59605830 G G G G G G G G T T G G G G G G G G G G
17 chr17_59646989 0 59646989 C C C T T T C C C C C C C C C C C C C C
17 chr17_59660199 0 59660199 A A A A A A A A A A A A T T T T T T A A
17 chr17_59664556 0 59664556 C C C C C C C C C C C C T T C C C C C C
17 chr17_59677675 0 59677675 G G G G G G G G G G G G G G G G A G G G
17 chr17_59683458 0 59683458 C C C C C C C C T T T T C C C C C C C C
17 chr17_59706403 0 59706403 C T C C C C C C C C C C C C C C C C C C
17 chr17_59707271 0 59707271 G G G G G G G G G G G G G G G G A A G G
17 chr17_59716024 0 59716024 A A A A A G A A A A A A A A A A A A A A
17 chr17_59716040 0 59716040 T T T T T T T T T T T T T T C T T T T T
17 chr17_59716097 0 59716097 G G G G G G T T G G G G G G G G G G T T
17 chr17_59730951 0 59730951 T T T T T T T T T T C C T T T T T T T T
17 chr17_59745021 0 59745021 A G G G G G G G G G G G G G G G G G G G
17 chr17_59749154 0 59749154 A A A A A A A A G G G G A A A A A A A A
17 chr17_59749317 0 59749317 A A A A A C A A A A A A A A A A A A A A
17 chr17_59765298 0 59765298 G G G G G G A G G G G G G G G G G G G G
17 chr17_59782272 0 59782272 A A A A A A A A A A A A A C A A A A A A
17 chr17_59786126 0 59786126 G G G G G G G G A A A A G G G G G G G G
17 chr17_59791352 0 59791352 A A A A A A A A C C A A A A A A A A A A
17 chr17_59793201 0 59793201 C C C C C C C C C C C C C C C C C T C C
17 chr17_59801861 0 59801861 A G A A A A A G A A A A A A A A A A A A
17 chr17_59807385 0 59807385 G G G G G G G G A A A A G G G G G G G G
17 chr17_59810940 0 59810940 T T T T T T T T T T T T T T T T C T T T
17 chr17_59850846 0 59850846 T T T T T T T T T T T T T T T T G G T T
17 chr17_59862327 0 59862327 A A A A A A A A A A A A A G A A A A A A
17 chr17_59865256 0 59865256 G G G G G G A A G G G G G G G G G G G G
17 chr17_59872663 0 59872663 A A G G G G A G G G G G G G G G G G G G
17 chr17_59874408 0 59874408 G G G G G G G G G G G G C G G G G G G G
17 chr17_59885430 0 59885430 C C C C A C C C C C C C C C C C C C C C
17 chr17_59886896 0 59886896 C C C T C C C C C C C C C C C C C C C C
17 chr17_59888083 0 59888083 C G C C C C C C C C C C C C C C C C C C
17 chr17_59894264 0 59894264 A A A A A A A A A A A A A C A A A A A A
17 chr17_59895268 0 59895268 A A A A A A A A C C C C A A A A A A A A
17 chr17_59895906 0 59895906 T T T T T T T T T T T T T T T T G T T T
17 chr17_59896716 0 59896716 G G G G G G G G G G G G A A G G G G G G
17 chr17_59908637 0 59908637 A A A A A A A A A A A A A A A A A G A A
17 chr17_59914653 0 59914653 T T T T T T T T C C C C C C C C C C T T
17 chr17_59918943 0 59918943 G G G G G G G G G G G G A A A A A A G G
17 chr17_59920321 0 59920321 C C C C C C C C C C C C C C C C T T C C
17 chr17_59921343 0 59921343 T T T T T T A A T T T T T T T T T T T T
17 chr17_59929014 0 59929014 C C C T C C C C C C C C C C C C C C C C
17 chr17_59942339 0 59942339 G G G G G G G G G G G G G T G G G G G G
17 chr17_59944675 0 59944675 A A A A A A A A A A A A A A G G A A A A
17 chr17_59952683 0 59952683 T T T T T T T T T T T T C C T T T T T T
17 chr17_59958032 0 59958032 C C C C C C C C T T T T C C C C C C C C
17 chr17_59966355 0 59966355 C C G G C C C C C C C C C C C C C C C C
17 chr17_59976079 0 59976079 C C C C C C C C C C C C C G C C C C C C
17 chr17_59979373 0 59979373 A A A A A A A A A A A A G G G G G G A A
17 chr17_59981654 0 59981654 C C C C C C C C T T T T C C C C C C C C
17 chr17_59987276 0 59987276 C C C C T T C C C C C C C C C C C C C C
17 chr17_59987593 0 59987593 T T T T T T T T C T C C T T T T T T T T
17 chr17_59988661 0 59988661 T T T T T T T T C C C C T T T T T T T T
17 chr17_59997353 0 59997353 C C C C C C C C C C C C C T C C C C C C
17 chr17_59997595 0 59997595 C C C C C C C G C C C C C C C C C C C C
17 chr17_59998398 0 59998398 T T T T T T T T C C T T T T T T T T T T
17 chr17_60007837 0 60007837 G G G G G G G G G G G G A A G G G G G G
17 chr17_60022778 0 60022778 A A G G G G A A A A A A A A A A A A A A
17 chr17_60023374 0 60023374 T T T T T T T T C C C C C C C C C C T T
17 chr17_60024091 0 60024091 A A A A A A A A A A A A A A A G A A A A
17 chr17_60028663 0 60028663 G G G G A G G G G G G G G G G G G G G G
17 chr17_60055145 0 60055145 G G A A G G G G G G G G G G G G G G G G
17 chr17_60060231 0 60060231 A A A A A A A A A G A G A A A A A A A A
17 chr17_60062325 0 60062325 T T T T T T T T A A A A A A T T A A T T
17 chr17_60069671 0 60069671 T T T T T T T T G T T T T T T T T T T T
17 chr17_60077518 0 60077518 T T T T T T T T T T T T C T T T T T T T
17 chr17_60083767 0 60083767 T T T T T T T T G T T T T T T T T T T T
17 chr17_60096656 0 60096656 G G G G A G G G G G G G G G G G G G G G
17 chr17_60107401 0 60107401 A A A A A A A A G G G G A A A A A A A A
17 chr17_60111265 0 60111265 A A A A A A A A G G G G A A A A A A A A
17 chr17_60112518 0 60112518 T T T T T T T T T T T T C T T T T T T T
17 chr17_60119130 0 60119130 A A A A A A A A A G A A A G A A A A A A
17 chr17_60121791 0 60121791 A A A A A A A A A A A A A G A A A A A A
17 chr17_60126374 0 60126374 T T T T T T T T T T T T C T T T T T T T
17 chr17_60127424 0 60127424 G G G G G G G G G G G G A G G G G G G G
17 chr17_60128839 0 60128839 A A A A A A A A A A A A A A A G A A A A
17 chr17_60138638 0 60138638 T T T T T T T T C C C C T T T T T T T T
17 chr17_60139780 0 60139780 G G G G G G G G T T T T G G G G G G G G
17 chr17_60165279 0 60165279 G G G G G G G G G G A A G G G G G G G G
17 chr17_60169814 0 60169814 C C C C C C C C C C A A C C C C C C C C
17 chr17_60170015 0 60170015 G G G G G G G G G G G G G G G G G T G G
17 chr17_60179030 0 60179030 T T T T T T T T T T G G T T T T T T T T
17 chr17_60180456 0 60180456 G G A G G G G G G G G G G G G G G G G G
17 chr17_60183329 0 60183329 A A A A A A A A G G A A A A A A A A A A
17 chr17_60186210 0 60186210 T T T T T T T T T T T T T T C T T T T T
17 chr17_60193524 0 60193524 C C C C C C C C C C C C C C C C T T C C
17 chr17_60201850 0 60201850 C C C C C C C C T T T T C C C C C C C C
17 chr17_60203326 0 60203326 C C G G C G C C C C C C C C C C C C C C
17 chr17_60203772 0 60203772 C C C C C C C C C C T T C C C C C C C C
17 chr17_60225959 0 60225959 G G G G G G G G G G G G T T G G G G G G
17 chr17_60226273 0 60226273 T T C C C T T T T T T T T T T T T T T T
17 chr17_60228480 0 60228480 A A A A A A A A G G G G A A A A A A A A
17 chr17_60247436 0 60247436 C C C C C C C T C C C C T T C C C C C C
17 chr17_60264615 0 60264615 A G G G G G G G G G G G G G G G G G G G
17 chr17_60278285 0 60278285 G G G G G G G G T T T T G G G G G G G G
17 chr17_60279874 0 60279874 C C C C C C C C C C C C G G G G G G C C
17 chr17_60298435 0 60298435 C C C C C C C C T T T T C C C C C C C C
17 chr17_60298468 0 60298468 C C C C C C C C C C C C C C C C T T C C
17 chr17_60299132 0 60299132 A A A A A A A A C C C C A A A A A A A A
17 chr17_60307293 0 60307293 G G G G G G G G G G G G G G C C G G G G
17 chr17_60310585 0 60310585 G G G G G G G G C C C C G G G G G G G G
17 chr17_60328339 0 60328339 T T G T G G T T T T T T T T T T T T T T
17 chr17_60333849 0 60333849 T T T T T T T T C C C C T T T T T T T T
17 chr17_60348492 0 60348492 A A A G A A A A A A A A A A A A A A A A
17 chr17_60351526 0 60351526 G G G G G G G G G G G G A G G G G G G G
17 chr17_60360322 0 60360322 T T T T G T T T T T T T T T T T T T T T
17 chr17_60378937 0 60378937 A G G G G G G G G G G G G G G G G G G G
17 chr17_60385964 0 60385964 A A A A A A A A A A A A A A A A C C A A
17 chr17_60388869 0 60388869 A A A A A G A A A A A A A A A A A A A A
17 chr17_60401124 0 60401124 T T T T G T T T T T T T T T T T T T T T
17 chr17_60403486 0 60403486 C C C C C C C C C C C C C C C C G G C C
17 chr17_60411557 0 60411557 G G A A A A G G A A A A A A A A A A G G
17 chr17_60420516 0 60420516 A A A A A A A A G G G G A A G G A A A A
17 chr17_60429133 0 60429133 G G A A A A A G A A A A A A A A A A G G
17 chr17_60433417 0 60433417 G G G G G G G G G G G G A G G G G G G G
17 chr17_60436448 0 60436448 G G T T G G G T G G G G T T G G T T G G
17 chr17_60437240 0 60437240 C C C C C C C C C C C C C C C T C C C C
17 chr17_60442643 0 60442643 T T T T C C T T C C C C C C C C T T T T
17 chr17_60458795 0 60458795 A A A A A A A A A A A A A A A G A A A A
17 chr17_60466178 0 60466178 G G G G G G A G G G G G G G G G G G G G
17 chr17_60469430 0 60469430 T T T T T T T T T T T T T T T T C C T T
17 chr17_60470498 0 60470498 G G A A G G G G G G G G G G G G G G G G
17 chr17_60483965 0 60483965 C C C C C C C C C C C C C C C C T T C C
17 chr17_60488004 0 60488004 C C C C C C C T C C C C C C C C C C C C
17 chr17_60491584 0 60491584 C C C C C T C C C C C C C C C C C C C C
17 chr17_60492978 0 60492978 C C C C C C C C T T T T C C C C C C C C
17 chr17_60495062 0 60495062 T T T T T T T T T T T T T T T T C C T T
17 chr17_60500180 0 60500180 C C T T C C C C C C C C C C C C C C C C
17 chr17_60506926 0 60506926 G G T T T T G G T T T T T T T T T T G G
17 chr17_60510252 0 60510252 C C C C C C T T C C C C C C C C C C T T
17 chr17_60527045 0 60527045 C C C C C C C C C C C C C C C T C C C C
17 chr17_60532069 0 60532069 C C C C C C C C C C C C C C C C T T C C
17 chr17_60532305 0 60532305 A A A A A A A A A A A A A G A A A A A A
17 chr17_60535004 0 60535004 T T C C C T T T T T T T T T T T T T T T
17 chr17_60545499 0 60545499 C C C C C C C C C G G G C C C C C C C C
17 chr17_60547817 0 60547817 A A A A A A A A A A A A A G A A A A A A
17 chr17_60547976 0 60547976 G G A A G G G G G G G G G G G G G G G G
17 chr17_60550897 0 60550897 C C C C C C C C C C C C C C T T C C C C
17 chr17_60550990 0 60550990 T T G G G T T T T T T T T T T T T T T T
17 chr17_60553065 0 60553065 G G G G G G G G G G G G A A G G G G G G
17 chr17_60556427 0 60556427 G G A G A G G G G G G G G G G G G G G G
17 chr17_60562242 0 60562242 C C A A A A C C A A A A A A A A A A C C
17 chr17_60577092 0 60577092 A A C C C C C C C C C C C C C C C C C C
17 chr17_60601008 0 60601008 G G G G G G G G G G G G A G G G G G G G
17 chr17_60605857 0 60605857 G G G G G G G G G G G G G G A G G G G G
17 chr17_60614510 0 60614510 T T T T T T T T T T T T C T C C T T T T
17 chr17_60619988 0 60619988 T T T T C T T T T T T T T T T T T T T T
17 chr17_60621320 0 60621320 A A G G A A A A A A A A A A A A A A A A
17 chr17_60626759 0 60626759 T T C C T T T T T T T T T T T T T T T T
17 chr17_60627865 0 60627865 G G A A A G G G G G G G G G G G G G G G
17 chr17_60628315 0 60628315 A A A A A A A A G G G G A A A A A A A A
17 chr17_60645029 0 60645029 A A A A A A A A G G G G A A A A A A A A
17 chr17_60649318 0 60649318 G G G G G G G G G T T T G G G G G G G G
17 chr17_60655365 0 60655365 G G T T G G G G G G G G G G G G G G G G
17 chr17_60665912 0 60665912 A A A A A A A A A G A A A A A A A A A A
17 chr17_60668904 0 60668904 T T T T T T T T C C C C C T T T T T T T
17 chr17_60674091 0 60674091 C C C C C C C C T T T T C C C C C C C C
17 chr17_60676430 0 60676430 A A A A A A A A A A A A T T A A A A A A
17 chr17_60693729 0 60693729 A A G G G G G G A A A A G G G G G G A A
17 chr17_60715246 0 60715246 A A A A A A A A A A A A A G G G G G A A
17 chr17_60737760 0 60737760 C C C C C C C C T T T T C C C C C C C C
17 chr17_60748341 0 60748341 T T T T T T T T G G G G T T T T T T T T
17 chr17_60756068 0 60756068 C C C C C C A C C C C C C C C C C C C C
17 chr17_60758283 0 60758283 C C C C C C C C C C C C C C C T C C C C
17 chr17_60758409 0 60758409 C C G G G G G G G G G G G G G G G G G G
17 chr17_60769013 0 60769013 C C T T T T C C T T T T T T T T T T C C
17 chr17_60773266 0 60773266 T T T T T T T T C C C C T T T T T T T T
17 chr17_60780712 0 60780712 C C C T C C C C C C C C C C C C C C C C
17 chr17_60784222 0 60784222 G G G G G G G G G G G G G G C C G G G G
17 chr17_60784675 0 60784675 C C C C A A C C C C C C C C C C C C C C
17 chr17_60793285 0 60793285 G G G G G G G G A G G G G G G G G G G G
17 chr17_60800016 0 60800016 G G G G G G G G C C C C G G G G G G G G
17 chr17_60819291 0 60819291 C C C C C C C C T T T T C C C C C C C C
17 chr17_60826410 0 60826410 G G G G G G G G A A A A G G G G G G G G
17 chr17_60827350 0 60827350 G G G G G G G G A A A A G G G G G G G G
17 chr17_60828708 0 60828708 G G G G G G G G A A A A G G G G G G G G
17 chr17_60830130 0 60830130 G G G G G G G G A A A A G G G G G G G G
17 chr17_60833109 0 60833109 G G A G G G G G G G G G G G G G G G G G
17 chr17_60841979 0 60841979 C C C C A C C C C C C C C C C C C C C C
17 chr17_60843982 0 60843982 C C C C A C C C C C C C C C C C C C C C
17 chr17_60850750 0 60850750 C C T T C C C C C C C C C C C C C C C C
17 chr17_60856147 0 60856147 G G G G G G C C G G G G G G G G G G G G
17 chr17_60857387 0 60857387 A A A A A T A A A A A A A A A A A A A A
17 chr17_60865916 0 60865916 G G G G C G G G G G G G G G G G G G G G
17 chr17_60865929 0 60865929 C C C C C C C C T T T T C C C C C C C C
17 chr17_60867021 0 60867021 T T T T T T T T T T T T T T C C T T T T
17 chr17_60891144 0 60891144 T T C C C C T T C C C C T T T T T T T T
17 chr17_60894648 0 60894648 T T T T T T T T T T T T C C C C C C T T
17 chr17_60899561 0 60899561 C C C C C C C C T T T T C C C C C C C C
17 chr17_60901976 0 60901976 G G G G G G G G A A A A G G G G G G G G
17 chr17_60906572 0 60906572 C C C C C C C C C C C C C C C T C C C C
17 chr17_60909377 0 60909377 T T C C C C T T C C C C C C C C C C T T
17 chr17_60918827 0 60918827 A A A A A A A A G G G G A A A A A A A A
17 chr17_60931965 0 60931965 C C C C C C A C C C C C C C C C C C C C
17 chr17_60938479 0 60938479 C C C C C C C C C C T T C C C C C C C C
17 chr17_60940138 0 60940138 C C C C C C C C C C C C C T C C C C C C
17 chr17_60969848 0 60969848 G G G G G G G G G G G G A G G G G G G G
17 chr17_60978179 0 60978179 G G G G G G G G G G A G G G G G G G G G
17 chr17_60978182 0 60978182 C C C C C C C C C C C C A C C C C C C C
17 chr17_60981114 0 60981114 C C C C C T C C C C C C C C C C C C C C
17 chr17_60983729 0 60983729 G G G G G T G G G G G G G G G G G G G G
17 chr17_60984468 0 60984468 G G G G G G A A G G G G G G G G G G G G
17 chr17_60984856 0 60984856 T T T T T T T T T T T T T T T T C C T T
17 chr17_60995251 0 60995251 C C C C C T C C C C C C C C C C C C C C
17 chr17_60997117 0 60997117 G G A A G G G G G G G G G G G G G G G G
17 chr17_60997892 0 60997892 C C C C C C C C C T C C C C C C C C C C
17 chr17_60999757 0 60999757 C C C C C C C C C C C C C C C T C C C C
17 chr17_61005181 0 61005181 A A A A A A A A A A A A A G A A A A A A
17 chr17_61008710 0 61008710 G G G G G G G G A A A A G G G G G G G G
17 chr17_61010436 0 61010436 T T T T T T T T T T T T A T T T T T T T
17 chr17_61011513 0 61011513 G G G G G G G G G G G G A G G G G G G G
17 chr17_61022210 0 61022210 T T T T T T T T C C C C T T T T T T T T
17 chr17_61024575 0 61024575 G G A G G G G G G G G G G G G G G G G G
17 chr17_61038463 0 61038463 A A A A A G A A A A A A A A A A A A A A
17 chr17_61042316 0 61042316 G G G G G G G G A G A G G G G G G G G G
17 chr17_61050281 0 61050281 T T T T A T T T T T T T T T T T T T T T
17 chr17_61054185 0 61054185 A A A A A T A A A A A A A A A A A A A A
17 chr17_61056343 0 61056343 C C C C C C C C C C C T C C C C C C C C
17 chr17_61058478 0 61058478 T T C T T T T T T T T T T T T T T T T T
17 chr17_61063991 0 61063991 A A A A A A A A T T T T A A A A A A A A
17 chr17_61064288 0 61064288 T T T T T T T T T T T T C T T T T T T T
17 chr17_61064584 0 61064584 C T T T T T C C T T T T T T T T T T T T
17 chr17_61077002 0 61077002 C C C C C C C C C C C C T T T T T T C C
17 chr17_61077291 0 61077291 G G G T G T G G G G G G G G G G G G G G
17 chr17_61079897 0 61079897 C C C C C C C C C C C C C G C C C C C C
17 chr17_61084279 0 61084279 T T T T T T T T C C C C T T T T T T T T
17 chr17_61085120 0 61085120 A A A A A A A A T T T T A A A A A A A A
17 chr17_61089206 0 61089206 C C C C C C C C C C C C C C C C G G C C
17 chr17_61090103 0 61090103 T T T T T T T T G G G G T T T T T T T T
17 chr17_61101929 0 61101929 T T T T T T T T T T T T T T T T C C T T
17 chr17_61104131 0 61104131 G G G G A G G G G G G G G G G G G G G G
17 chr17_61107545 0 61107545 T T T T T T T T T T T T T T C C T T T T
17 chr17_61107614 0 61107614 C C C C C C C C T T C T C C C C C C C C
17 chr17_61108864 0 61108864 G G G G G G G G G G A G G G G G G G G G
17 chr17_61112340 0 61112340 A A A A A A A A A A A A A A A A G G A A
17 chr17_61119422 0 61119422 T T T T T T T T T T T T C T T T T T T T
17 chr17_61120517 0 61120517 A A A A A A A A A A A A A G A A A A A A
17 chr17_61122797 0 61122797 T T T T T T T T T T T T T T C T T T T T
17 chr17_61139862 0 61139862 T T C T T T T T C C C C T T T T T T T T
17 chr17_61143548 0 61143548 A A A A A A A A A A A A A A A A A C A A
17 chr17_61146888 0 61146888 G G G G G G G G G G G G T T G G G G G G
17 chr17_61146992 0 61146992 A A A A A C A A A A A A A A A A A A A A
17 chr17_61149140 0 61149140 C C C C C C C C T T T T C T C C C C C C
17 chr17_61159251 0 61159251 C C C C A A C C C C C C C C C C C C C C
17 chr17_61159294 0 61159294 C C C C C C C C G G G G C C C C C C C C
17 chr17_61159926 0 61159926 C C C C C C C C C C C C C C C C C T C C
17 chr17_61167925 0 61167925 C C C C A A C C C C C C C C C C C C C C
17 chr17_61176120 0 61176120 G G G G A G G G G G G G G G G G G G G G
17 chr17_61176235 0 61176235 C C C C T T C C C C C C C C C C C C C C
17 chr17_61183306 0 61183306 C C C T C C C T C C C C C C C C C C C C
17 chr17_61184527 0 61184527 C C C C C C C C T T T T C C C C C C C C
17 chr17_61188114 0 61188114 C C C T T T C C T T T T C C C C C C C C
17 chr17_61194922 0 61194922 G G G G G T G G G G G G G G G G G G G G
17 chr17_61203128 0 61203128 C C C C C C C C T T T T C C C C C C C C
17 chr17_61204376 0 61204376 G G G G G G G G G G G G G G A G G G G G
17 chr17_61209747 0 61209747 A A A A A T A A A A A A A A A A A A A A
17 chr17_61212356 0 61212356 A A A A A A A A C C C C A A A A A A A A
17 chr17_61214934 0 61214934 G G G G G G G G G G C G G G G G G G G G
17 chr17_61225366 0 61225366 G G A A A A G G A A A A A A A A A A G G
17 chr17_61225954 0 61225954 A A A A A A A A G G G G A A A A A A A A
17 chr17_61253257 0 61253257 A A A A A A A A A A A A A A A T A A A A
17 chr17_61259239 0 61259239 G G G G C G G G G G G G G G G G G G G G
17 chr17_61270033 0 61270033 C C C C C T C C C C C C T T T T T T C C
17 chr17_61275127 0 61275127 C T T T C T T T T T T T T T T T T T T T
17 chr17_61275851 0 61275851 C C C C C C C C C C C C C C C T C C C C
17 chr17_61278741 0 61278741 A A A A A A A A A A A T A A A A A A A A
17 chr17_61280181 0 61280181 C C T T C C C C C C C C C T C C C C C C
17 chr17_61284943 0 61284943 G G G G G G G G A A A G G G G G G G G G
17 chr17_61289111 0 61289111 G G G G G G G G G G A G G G G G G G G G
17 chr17_61292888 0 61292888 C C T T C C C C T T T T C C C C C C C C
17 chr17_61295157 0 61295157 G G G G G G G G T T T T G G G G G G G G
17 chr17_61297997 0 61297997 T T T T T T T T T T T T G T T T T T T T
17 chr17_61309264 0 61309264 G G G G G G G G G G G G A A A A A A G G
17 chr17_61317454 0 61317454 T T C T T T T T T T T T T T T T T T T T
17 chr17_61317635 0 61317635 C C C C C C C C C C C C C T C C C C C C
17 chr17_61325503 0 61325503 T T T T T T T T C C C C T T C C T T T T
17 chr17_61325907 0 61325907 C C C C C C C C C C C C C C T T C C C C
17 chr17_61333470 0 61333470 A A A A A A A A A A A A A A A A A G A A
17 chr17_61338434 0 61338434 T T T T T T T T T T T T T T A A T T T T
17 chr17_61339273 0 61339273 G G G G G G G G G G A G G G G G G G G G
17 chr17_61339532 0 61339532 G G G G G G G G G G G G G G G G A A G G
17 chr17_61344751 0 61344751 A A A A A A A A A A A A G G G G G G A A
17 chr17_61352136 0 61352136 A G G G G G A A G G G G G G G G G G A A
17 chr17_61353475 0 61353475 A A T T A A A A A A A A A A A A A A A A
17 chr17_61354514 0 61354514 A A A A A A A A A A A A A T A A A A A A
17 chr17_61364333 0 61364333 G G G G G G G G G G G G G T G G G G G G
17 chr17_61367964 0 61367964 A A A A A A A A A A A A A A A A A G A A
17 chr17_61373774 0 61373774 G G G G G G G G G G G G G G G G A G G G
17 chr17_61383489 0 61383489 T T T T T T T T T T T T T T T T C C T T
17 chr17_61397058 0 61397058 A A A A A A A A A A A A A G A A A A A A
17 chr17_61398639 0 61398639 G G G G G G G G A G A A G G G G G G G G
17 chr17_61421782 0 61421782 G G G G G G A A G G G G G G G G G G G G
17 chr17_61424049 0 61424049 C C C C C C C C C C C C C T C C C C C C
17 chr17_61425530 0 61425530 T T T T T T T T A A A A T T T T T T T T
17 chr17_61440136 0 61440136 C C C C C C C C C C C C C C T T C C C C
17 chr17_61444035 0 61444035 C C T T C C C C C C C C C C C C C C C C
17 chr17_61463355 0 61463355 G G G G G G G G A A A A A A A A A A G G
17 chr17_61473479 0 61473479 A A A A A A A A A A A A T T A A A A A A
17 chr17_61474754 0 61474754 T T T T T T T T T T T T T T C T T T T T
17 chr17_61477639 0 61477639 A A A A A A A A G G A G A A A A A A A A
17 chr17_61478014 0 61478014 A A C C A A A A A A A A A A A A A A A A
17 chr17_61478101 0 61478101 C C C C C C C C C C C C C C C C C T C C
17 chr17_61499405 0 61499405 A A A A A T A A A A A A A A A A A A A A
17 chr17_61500476 0 61500476 C C C C C C C C C C C C C C C C T T C C
17 chr17_61501832 0 61501832 C C C C C T C C C C C C C C C C C C C C
17 chr17_61505385 0 61505385 T T T T T T T T G G G G T T T T T T T T
17 chr17_61505416 0 61505416 A A A A A A A A G G G G A A A A A A A A
17 chr17_61509986 0 61509986 C C C C C C C C C C C C C C C C G G C C
17 chr17_61512660 0 61512660 T T T T A T T T T T T T T T T T T T T T
17 chr17_61513155 0 61513155 G G G G G G G G A A A A G G G G G G G G
17 chr17_61513651 0 61513651 C C A C C C C C C C C C C C C C C C C C
17 chr17_61514311 0 61514311 T T T T G T T T T T T T T T T T T T T T
17 chr17_61520863 0 61520863 G G G G G G G G A A A A G G G G G G A A
17 chr17_61525514 0 61525514 C C C C C C C C C C C C C T C C C C C C
17 chr17_61527179 0 61527179 A A A A A A A A G G G G A A A A A A A A
17 chr17_61528798 0 61528798 G G G G G G A G G G G G G G G G G G G G
17 chr17_61538389 0 61538389 A A A A A A A A A A A A A C A A A A A A
17 chr17_61543269 0 61543269 T T T T T T T T T T T T C T T T T T T T
17 chr17_61549468 0 61549468 T T T T T T T T T T A T T T T T T T T T
17 chr17_61556674 0 61556674 A A A A A A A G A A A A A A A A A A A A
17 chr17_61559822 0 61559822 G G G G G G G G G G A G G G G G G G G G
17 chr17_61560983 0 61560983 G G A G G G G G G G G G G G G G G G G G
17 chr17_61564398 0 61564398 A A A A A G A A A A A A A A A A A A A A
17 chr17_61569516 0 61569516 A A A A A A A A G G G G A A A A A A A A
17 chr17_61573816 0 61573816 C C C C C C C C T T T T C C C C C C C C
17 chr17_61577166 0 61577166 G G G G G G G G A G A G G G G G G G G G
17 chr17_61577223 0 61577223 A A A A A A A A A A A A A A A G A A A A
17 chr17_61581527 0 61581527 G G G G G G G G G G G G G G A A G G G G
17 chr17_61584731 0 61584731 C C C C C C C C C C C C C G C C C C C C
17 chr17_61597732 0 61597732 G G G G G G G G G G C G G G G G G G G G
17 chr17_61599729 0 61599729 C C C C C C C C T T T T C C C C C C C C
17 chr17_61599914 0 61599914 G G G G G G G G G G G G G G G G A G G G
17 chr17_61601905 0 61601905 C C C C C C C C A A A A C C C C C C C C
17 chr17_61606040 0 61606040 T T T T T T T T C C C C T T T T T T T T
17 chr17_61606705 0 61606705 C C C C C C C C T T T T C C C C C C C C
17 chr17_61609701 0 61609701 G G G G G G C C G G G G G G G G G G G G
17 chr17_61612472 0 61612472 G G G G G G G G G T G G G G G G G G G G
17 chr17_61614311 0 61614311 A A A A A C A A A A A A A A A A A A A A
17 chr17_61620755 0 61620755 C C C C C C C C C C C C C T C C C C C C
17 chr17_61623428 0 61623428 G G A A A A G G G G G G G G G G G G G G
17 chr17_61624152 0 61624152 A A G G G G A A G G G G G G G G G G A A
17 chr17_61636588 0 61636588 A A A A A T A A A A A A A A A A A A A A
17 chr17_61646674 0 61646674 C C C C C C C C C C C T C C C C C C C C
17 chr17_61649990 0 61649990 G G G G G G G G G G G G C G G G G G G G
17 chr17_61652017 0 61652017 A C A A A A A A A A A A A A A A A A A A
17 chr17_61654865 0 61654865 G G G G G T G G G G G G G G G G G G G G
17 chr17_61657752 0 61657752 T T C C C C T T T T T T T T T T T T T T
17 chr17_61672566 0 61672566 A A A A A A A A A A A A A A A A A G A A
17 chr17_61673172 0 61673172 T T T T T T T T C C C C T T T T T T T T
17 chr17_61673285 0 61673285 C C C C C C C C C C C C C T C C C C C C
17 chr17_61680530 0 61680530 T T T T T T T T C C C C T T T T T T T T
17 chr17_61681256 0 61681256 A G G G G G G G G G G G G G G G G G A A
17 chr17_61688958 0 61688958 T T T T T T C C T T T T T T T T T T T T
17 chr17_61697802 0 61697802 A A A A A A A A A A A A A A A C A A A A
17 chr17_61709156 0 61709156 A A A A A T A A A A A A A A A A A A A A
17 chr17_61717186 0 61717186 A A A A A T A A A A A A A A A A A A A A
17 chr17_61723997 0 61723997 A A A A A A A C A A A A A A A A A A A A
17 chr17_61724032 0 61724032 G G G G G G G G A G A G G G G G G G G G
17 chr17_61724115 0 61724115 C C C C C C C C G G G G C C C C C C C C
17 chr17_61728136 0 61728136 T T T T T T T T T T T T T T T T C T T T
17 chr17_61731763 0 61731763 A A G G G G A A A A A A A A A A A A A A
17 chr17_61736825 0 61736825 A A A A A G A A A A A A A A A A A A A A
17 chr17_61738633 0 61738633 C C C C C C C C C C C C C T C C C C C C
17 chr17_61754378 0 61754378 G G G G G G G G A A A A G G G G G G G G
17 chr17_61769345 0 61769345 A A A A A A A A A G A G A A A A A A A A
17 chr17_61773194 0 61773194 C C C C C C C C C C C C C C C C A A C C
17 chr17_61779386 0 61779386 T T T T T T T T C C C C T T T T T T T T
17 chr17_61791181 0 61791181 G G G G G G G G G G G G C G G G G G G G
17 chr17_61799473 0 61799473 A A G G A G A A A A A A A A A A A A A A
17 chr17_61799798 0 61799798 A A A A A A A A C C C C A A A A A A A A
17 chr17_61801947 0 61801947 G G G G G G G G C C C C G G G G G G G G
17 chr17_61813143 0 61813143 A A A A A A A A A A A A A A A G A A A A
17 chr17_61813231 0 61813231 C C C C C C C C C G C G C C C C C C C C
17 chr17_61823794 0 61823794 T T T T A T T T T T T T T T T T T T T T
17 chr17_61831238 0 61831238 C C T T T T C C T T T T T T T T T T C C
17 chr17_61832045 0 61832045 T T T T T T T T C C C C T T T T T T T T
17 chr17_61836053 0 61836053 A A A A A C A A A A A A A A A A A A A A
17 chr17_61844420 0 61844420 C C C T C C C C C C C C C C C C C C C C
17 chr17_61854381 0 61854381 G G A G G G G G G G G G G G G G G G G G
17 chr17_61859874 0 61859874 C C C C C C C C A A A A C C C C C C C C
17 chr17_61862938 0 61862938 T T T T T T T T T T T T T T T T G G T T
17 chr17_61865838 0 61865838 G G A A A A A A A A A A A A A A A A G G
17 chr17_61868030 0 61868030 G G C G G G G G G G G G G G G G G G G G
17 chr17_61880690 0 61880690 G G G G G G G G G G G G A G G G G G G G
17 chr17_61891056 0 61891056 C C C C C C C C G G G G C C C C C C C C
17 chr17_61904623 0 61904623 T T G T T T T T T T T T T T T T T T T T
17 chr17_61905534 0 61905534 T T C T T T T T T T T T T T T T T T T T
17 chr17_61909898 0 61909898 C C C C C C T T C C C C C C C C C C C C
17 chr17_61917906 0 61917906 G G G G G G G G G G G G G G G G C C G G
17 chr17_61922075 0 61922075 A A A A A A A A A A A A G G G G G G A A
17 chr17_61927121 0 61927121 G G G G G G G G A A A A A A A A A A G G
17 chr17_61939358 0 61939358 A A C C A A A A A A A A A A A A A A A A
17 chr17_61950511 0 61950511 A A A G A A A A A A A A A A A A A A A A
17 chr17_61952252 0 61952252 C C C C C C C C T T T T C T C C C C C C
17 chr17_61956937 0 61956937 C C T T C T C C C C C C C C C C C C C C
17 chr17_61980034 0 61980034 G G G G G G G G G G G G A A G G G G G G
17 chr17_61986699 0 61986699 A A A A A A A A G G G G A A A A A A A A
17 chr17_61989680 0 61989680 G G G G G G G G A A A A G G G G G G G G
17 chr17_61990948 0 61990948 G G G G G T G G G G G G G G G G G G G G
17 chr17_61992288 0 61992288 C T C C C C C C C C C C C C C C C C C C
17 chr17_61997553 0 61997553 A A A A A A A A A A A A A A A G A A A A
17 chr17_61997839 0 61997839 C C C C C C C C C C C C C T C C C C C C
17 chr17_61998182 0 61998182 C C C C C C C C C C C C C C C T C C C C
17 chr17_62003913 0 62003913 A A A A A A A A A G G G A A A A A A A A
17 chr17_62014780 0 62014780 G G G G G G G G A A A A G G G G G G G G
17 chr17_62032361 0 62032361 T T T T C C T T T T T T T T T T T T T T
17 chr17_62034007 0 62034007 A A A A A A A A A A A A A G A A A A A A
17 chr17_62035611 0 62035611 T T T T G T T T T T T T T T T T T T T T
17 chr17_62038134 0 62038134 C C C C A C C C C C C C C C C C C C C C
17 chr17_62050641 0 62050641 G G G G G G G G C C C C G G G G G G G G
17 chr17_62052746 0 62052746 C C C C C C C C C C C C C G C C C C C C
17 chr17_62059205 0 62059205 G G A G G G G G G G G G G G G G G G G G
17 chr17_62063424 0 62063424 A A A G A A A A A A A A A A A A A A A A
17 chr17_62064218 0 62064218 C C C C C C C C G G G G C C C C C C C C
17 chr17_62072111 0 62072111 C C T T T T T T T T T T T T T T T T C C
17 chr17_62076422 0 62076422 C C C C C T C C C C C C C C C C C C C C
17 chr17_62089524 0 62089524 T T T T T T C T T T T T T T T T T T T T
17 chr17_62089625 0 62089625 A A A A A A A A C C C C A A A A A A A A
17 chr17_62093703 0 62093703 A A A A A A A A A A A A A A A G A A A A
17 chr17_62106039 0 62106039 G G G G G G A G G G G G G G G G G G G G
17 chr17_62111135 0 62111135 A A A A G G A A A A A A A A A A A A A A
17 chr17_62111895 0 62111895 G G G G G G G G G T G G G G G G G G G G
17 chr17_62113696 0 62113696 G G G G G G G G G G G G G G G G C C G G
17 chr17_62114359 0 62114359 G G G G G G G G G G G G A G G G G G G G
17 chr17_62114804 0 62114804 G G G G G G G G G G G G A G G G G G G G
17 chr17_62119261 0 62119261 A A A A A A A A A A A A A A A A C C A A
17 chr17_62121998 0 62121998 A A G G G G A A G G G G G G G G G G A A
17 chr17_62134041 0 62134041 T T T T T T T T G G G G T T T T T T T T
17 chr17_62137358 0 62137358 T T T T T T T T G G G G T T T T T T T T
17 chr17_62139759 0 62139759 C C C C C C C T C C C C C C C C C C C C
17 chr17_62143551 0 62143551 A A A A A A A A A A A A A G A A A A A A
17 chr17_62145382 0 62145382 C C C C C C C C T T C C C C C C C C C C
17 chr17_62148650 0 62148650 A A A A A A A A A A A A A T A A A A A A
17 chr17_62162469 0 62162469 C C C C C C C C C C C C C T C C C C C C
17 chr17_62169312 0 62169312 T T T T T T T T C C C C T T T T T T T T
17 chr17_62181293 0 62181293 T T T T T T T T T T T T C T T T T T T T
17 chr17_62182435 0 62182435 T T T T T T T T T T T T T T T T C T T T
17 chr17_62185645 0 62185645 A A A A A A A A A A A A A A A G A A A A
17 chr17_62188392 0 62188392 G G G G G G G G G G G G G G A A G G G G
17 chr17_62211054 0 62211054 G G G G G G G G T T T T G G G G G G G G
17 chr17_62214537 0 62214537 A A A A A A A A A A A G A A A A A A A A
17 chr17_62225871 0 62225871 T T T T T T T T C C C C T T T T T T T T
17 chr17_62233371 0 62233371 C C T T T T C C T T T T T T T T T T C C
17 chr17_62241342 0 62241342 T T T T C T T T T T T T T T T T T T T T
17 chr17_62241857 0 62241857 C C C C C C C C A A A A C C C C C C C C
17 chr17_62242541 0 62242541 A A A A A A A A A A A A A G A A A A A A
17 chr17_62251245 0 62251245 C C C C C C C C C C C T C C C C C C C C
17 chr17_62257039 0 62257039 C C C C C C C C C C C C C T C C C C C C
17 chr17_62262713 0 62262713 A A A A A A A A G G G G A A A A A A A A
17 chr17_62265695 0 62265695 C C T T C C C C T T T T T T T T T T C C
17 chr17_62271385 0 62271385 C C A A A A C C A A A A A A A A A A C C
17 chr17_62273920 0 62273920 G G G G A G G G G G G G G G G G G G G G
17 chr17_62282291 0 62282291 A A A A A A A A G G G G A A A A A A A A
17 chr17_62285991 0 62285991 C C C C C G C C C C C C C C C C C C C C
17 chr17_62299727 0 62299727 G G G G G G G G A A A A G G G G G G G G
17 chr17_62301800 0 62301800 T T T T C T T T T T T T T T T T T T T T
17 chr17_62305579 0 62305579 G G G G A G G G G G G G G G G G G G G G
17 chr17_62310493 0 62310493 T T A A T T T T T T T T T T T T T T T T
17 chr17_62312332 0 62312332 G G G G G G G G G G G G G G A A G G G G
17 chr17_62316060 0 62316060 C C C C C C C C C C C C C C C C G G C C
17 chr17_62326204 0 62326204 C C C C C C C C T T T T C C C C C C C C
17 chr17_62327555 0 62327555 C C C C C C C C C C C C C C G G C C C C
17 chr17_62328608 0 62328608 G G G G G G G G A A A A G G G G G G G G
17 chr17_62329016 0 62329016 G T T T T T T T T T T T T T T T T T T T
17 chr17_62330848 0 62330848 T T T T T T T T C C C C T T T T T T T T
17 chr17_62334711 0 62334711 C C A A A A A A A A A A A A A A A A C C
17 chr17_62336713 0 62336713 A A C C A A A A A A A A A A A A A A A A
17 chr17_62343314 0 62343314 A A A A A A A A G G G G A A A A A A A A
17 chr17_62349673 0 62349673 A A A A A A A A A A A A A G G G A A A A
17 chr17_62355466 0 62355466 A A A A A A A A A A A A A C A A A A A A
17 chr17_62362939 0 62362939 A A A A A A A A A A A G A A A A A A A A
17 chr17_62365062 0 62365062 C C C C C C C C G G G G C C C C C C C C
17 chr17_62368355 0 62368355 T T T T T T T T C C C C T T T T T T T T
17 chr17_62379814 0 62379814 G G G G T T G G G G G G G G G G G G G G
17 chr17_62395734 0 62395734 A G A A A A A A A A A A A A A A A A A A
17 chr17_62396137 0 62396137 G G G G G G G G A A A A G G G G G G G G
17 chr17_62410248 0 62410248 A A G G G G A A A A A A A A A A A A A A
17 chr17_62420739 0 62420739 G G G G G G G G A G A G G G G G G G G G
17 chr17_62421524 0 62421524 C C C C C C C C C C C T C C C C C C C C
17 chr17_62441558 0 62441558 A A A A A A A G A A A A A A A A A A A A
17 chr17_62443048 0 62443048 G G G G G G G G G G G G G G A A G G G G
17 chr17_62451661 0 62451661 C C C C C C C C C C C C C C C C C T C C
17 chr17_62452812 0 62452812 T T T T T T T T T T T T C T T T T T T T
17 chr17_62455258 0 62455258 T T T T T T T T C T T T T T T T T T T T
17 chr17_62456227 0 62456227 C C C C G G C C C C C C C C C C C C C C
17 chr17_62457196 0 62457196 A A A A A A A A A A A A G G G G A A A A
17 chr17_62460250 0 62460250 A A A A A A A A T T T T A A A A A A A A
17 chr17_62460539 0 62460539 G G G G G G G G G G G G G G A A G G G G
17 chr17_62461248 0 62461248 A A A A A A A A A A A A C C C C C C A A
17 chr17_62467192 0 62467192 A A A A A A A A A A A C A A A A A A A A
17 chr17_62468033 0 62468033 C C C C C C C C C C C T C C C C C C C C
17 chr17_62468094 0 62468094 T T T T T T T T T T T T T T T T C C T T
17 chr17_62470351 0 62470351 C C C C C C C C C C C T C C C C C T C C
17 chr17_62479741 0 62479741 A A A A A A A A A C A A A A A A A A A A
17 chr17_62480583 0 62480583 T T T T T T T T T T G T T T T T T T T T
17 chr17_62485559 0 62485559 T T T T C T T T T T T T T T T T T T T T
17 chr17_62487777 0 62487777 T T C C C C C T C C C C C C C C C C C C
17 chr17_62487784 0 62487784 A A A A A A A A A A A A A A A A T T A A
17 chr17_62496412 0 62496412 C C C C C C C C T T T T C C C C C C C C
17 chr17_62520705 0 62520705 A A A A A A A A A G A G A A A A A A A A
17 chr17_62522649 0 62522649 C C C C C C C C T T T T C C C C C C C C
17 chr17_62523789 0 62523789 C C C C C C C C C C C C C C C C G G C C
17 chr17_62526923 0 62526923 T T T T T T T T C T C T T T T T T T T T
17 chr17_62529677 0 62529677 A A A A A A A A G G G G A A A A A A A A
17 chr17_62532552 0 62532552 A A A A A A A A A A A G A A A A A A A A
17 chr17_62538065 0 62538065 T T C C C C C C C C C C C C C C C C C C
17 chr17_62538234 0 62538234 G G G G G G G G A G G G G G G G G G G G
17 chr17_62538409 0 62538409 C C C C C T T T C C C C T T T T T T C C
17 chr17_62539441 0 62539441 C C C C C C C C C T T T C C C C C C C C
17 chr17_62551846 0 62551846 A A A A A A A A G G G G A A A A A A A A
17 chr17_62555292 0 62555292 G G G G G G G G A A A A G G G G G G G G
17 chr17_62561663 0 62561663 G G G G G G G G G G G G G G G G A A G G
17 chr17_62563823 0 62563823 A A A A A A A A G G G G A A A A A A A A
17 chr17_62564959 0 62564959 T T T T T T T T T T T T T T T T C T T T
17 chr17_62566731 0 62566731 T T T T T T T T C C C C T T T T T T T T
17 chr17_62581245 0 62581245 A A A A A A A A G G G G A A A A A A A A
17 chr17_62585457 0 62585457 C C C C C C C C C T T T C C C C C C C C
17 chr17_62588776 0 62588776 T T T T T T T T T T T T T T C C T T T T
17 chr17_62611373 0 62611373 G G A A G G G G G G G G G G G G G G G G
17 chr17_62611748 0 62611748 T T T T T T T T C C C C T T T T T T T T
17 chr17_62612332 0 62612332 G G G G A G G G G G G G G G G G G G G G
17 chr17_62621515 0 62621515 G G G G G G G G G G G G A G G G G G G G
17 chr17_62624471 0 62624471 T T T T T T T T C C C C T T T T T T T T
17 chr17_62634388 0 62634388 A A G G G G A A G G G G G G G G G G A A
17 chr17_62639593 0 62639593 A A A A A A A A C C C C A A A A A A A A
17 chr17_62646097 0 62646097 G G G T G G G G G G G G G G G G G G G G
17 chr17_62659162 0 62659162 G G G G G G G G G G G G A G G G G G G G
17 chr17_62661638 0 62661638 G G G G G G G G G G A G G G G G G G G G
17 chr17_62662021 0 62662021 G G G G G G G G A G A G G G G G G G G G
17 chr17_62697576 0 62697576 T T T T T T T T C C C C T T T T T T T T
17 chr17_62706196 0 62706196 C C C C C C C C T T T T C C C C C C C C
17 chr17_62719657 0 62719657 A A A A A A A A C C C C A A A A A A A A
17 chr17_62723139 0 62723139 G G G G G G G G G G G G G G G G G T G G
17 chr17_62725700 0 62725700 A A A A A A A A A A A A A T A A A A A A
17 chr17_62730213 0 62730213 G G G G G G G G G G G G G G A G G G G G
17 chr17_62736301 0 62736301 A A A A A A A A A A A A A G A A A A A A
17 chr17_62747289 0 62747289 A A A A A A A A G G G G A A A A A A A A
17 chr17_62754676 0 62754676 C C C C G G C C C C C C C C C C G G C C
17 chr17_62764909 0 62764909 T T C C C C T T T T T T C C C C C C T T
17 chr17_62766791 0 62766791 G G G G G G A A G G G G G G G G G G G G
17 chr17_62771153 0 62771153 G G G G G G G G G G G G G G A A G G A A
17 chr17_62771636 0 62771636 A A A A T T A A A A A A A A A A A A A A
17 chr17_62773184 0 62773184 A A A A A A G G A A A A A A A A A A A A
17 chr17_62774159 0 62774159 C C C C C C C C C C C C C C C G C C C C
17 chr17_62777915 0 62777915 C G C C C C C C C C C C C C C C C C C C
17 chr17_62804301 0 62804301 T T T T T T T T T T T T T T T T C T T T
17 chr17_62806580 0 62806580 G G G G G G G G G G G G T T G G T T G G
17 chr17_62811269 0 62811269 C C C C C C C C C C C C C C C T C C C C
17 chr17_62813549 0 62813549 C C C C C C C C C C C C C C C C C T C C
17 chr17_62815176 0 62815176 G G G G G G G G A A A A G G G G G G G G
17 chr17_62826594 0 62826594 G G G G G G G G T T T T G G G G G G G G
17 chr17_62835791 0 62835791 A A A A A A A A A G A A A A A A A A A A
17 chr17_62838664 0 62838664 C C C C C C C C T T T T C C C C C C C C
17 chr17_62844675 0 62844675 A A A A A A A A A A A G A A A A A A A A
17 chr17_62847225 0 62847225 A A A A A A A A A A A A G G G G G G A A
17 chr17_62852534 0 62852534 A A A A A A A A A A A A A A A A A G A A
17 chr17_62855775 0 62855775 T T T T T T T T G G G G T T T T T T T T
17 chr17_62859297 0 62859297 C C C G C C C C C C C C C C C C C C C C
17 chr17_62859725 0 62859725 C C C C C C C C C T C T C C C C C C C C
17 chr17_62868136 0 62868136 A A A A A A A A T T T T A A A A A A A A
17 chr17_62868589 0 62868589 T T T T T T T T A A A A T T T T T T T T
17 chr17_62873094 0 62873094 A A A A A A A A A A A A A G A A A A A A
17 chr17_62874210 0 62874210 G G G G G G A G G G G G G G G G G G G G
17 chr17_62876288 0 62876288 T T T T T T T T T T T T T T T T C C T T
17 chr17_62893692 0 62893692 G G A A A A G G A A A A A A A A A A G G
17 chr17_62893814 0 62893814 G G G G G G G G A A A A G G G G G G G G
17 chr17_62900123 0 62900123 T T C T T T T T T T T T T T T T T T T T
17 chr17_62903716 0 62903716 G G G G G G G G A A A A G G G G G G G G
17 chr17_62912780 0 62912780 A A A A A A A A A A A A A G A A A A A A
17 chr17_62928449 0 62928449 A A A A A A G G A A A A A A A G A A A A
17 chr17_62934131 0 62934131 T T T T T T T T G G G G T T T T T T T T
17 chr17_62967605 0 62967605 A A A G A A A A A A A A A A A A A A A A
17 chr17_62969325 0 62969325 C C C C C C C C G G G G C C C C C C C C
17 chr17_62973147 0 62973147 C C C C C C C C C C C C C C C C G G C C
17 chr17_62975449 0 62975449 A A A A A A A A G G G G A A A A A A A A
17 chr17_62986318 0 62986318 C C T T T T C T T T T T T T T T T T C C
17 chr17_62994799 0 62994799 A A A A A A A A A G G G A A A A A A A A
17 chr17_63000050 0 63000050 C C C C C C C C A A A A C C C C C C C C
17 chr17_63004132 0 63004132 T T T T T T T T T T T T T T C T T T T T
17 chr17_63004504 0 63004504 C C C C C C C C T T T T C C C C C C C C
17 chr17_63005831 0 63005831 T T T T C T T T T T T T T T T T T T T T
17 chr17_63006812 0 63006812 C C T T T T C C T T T T T T T T T T C C
17 chr17_63012648 0 63012648 G G G G A G G G G G G G G G G G G G G G
17 chr17_63021995 0 63021995 G G G G A G G G G G G G G G G G G G G G
17 chr17_63022429 0 63022429 T T T T T T T T T T T T T T A T T T T T
17 chr17_63025899 0 63025899 T T T T T T T T T T T T C T T T T T T T
17 chr17_63030912 0 63030912 C C C C C C C C T T T T C C C C C C C C
17 chr17_63031667 0 63031667 A A A A A A A A A T A A A A A A A A A A
17 chr17_63032455 0 63032455 A A A A A A A A G G G G A A A A A A A A
17 chr17_63032703 0 63032703 A A A A A A A A G G G G A A A A A A A A
17 chr17_63038984 0 63038984 C C C C C C C C T T T T C C C C C C C C
17 chr17_63039639 0 63039639 A A A A A A A A A A A A A G A A A A A A
17 chr17_63040034 0 63040034 T T T T T T T T C C C C C T C C C C T T
17 chr17_63051248 0 63051248 A A A A A A A A G G G G A A A A A A A A
17 chr17_63054064 0 63054064 A A A A A A A A A A A A A A C C A A A A
17 chr17_63062033 0 63062033 A G G G G G G G G G G G G G G G G G G G
17 chr17_63063467 0 63063467 C C C C C C T T C C C C C C C C C C C C
17 chr17_63064207 0 63064207 A A A A A G A A A A A A A A A A A A A A
17 chr17_63080398 0 63080398 G G G G G G G G A A A A G G G G G G G G
17 chr17_63085762 0 63085762 G G G G G G G G A G G G G G G G G G G G
17 chr17_63089010 0 63089010 C C C C C C C C C C C C C C C C C T C C
17 chr17_63090281 0 63090281 A A A A A A A A A T A A A A A A A A A A
17 chr17_63091412 0 63091412 A A A A A A A A A A A A A A A T A A A A
17 chr17_63100747 0 63100747 G G G G G G G G A A A A G G G G G G G G
17 chr17_63100936 0 63100936 A A A A A A A A A A A A A C A A A A A A
17 chr17_63106993 0 63106993 C C C C C C C C G G G G C C C C C C C C
17 chr17_63108339 0 63108339 T T G G G G T T G G G G G G G G G G T T
17 chr17_63110807 0 63110807 A A A A A A A A G G G G A A A A A A A A
17 chr17_63112999 0 63112999 G G G G G G G G A A A A G G G G G G G G
17 chr17_63123909 0 63123909 C C C C C C C C T T T T C C C C C C C C
17 chr17_63125549 0 63125549 G G G G G G G G G G A G G G G G G G G G
17 chr17_63126248 0 63126248 A A A A A A A A A A A A A T A A A A A A
17 chr17_63126863 0 63126863 T T T T T T T T T T T T T T T T C C T T
17 chr17_63131589 0 63131589 G G G G G G G G C C C C G G G G G G G G
17 chr17_63132734 0 63132734 C C C C C C C C C C C C C G G G G G C C
17 chr17_63135427 0 63135427 T T T T A T T T T T T T T T T T T T T T
17 chr17_63139286 0 63139286 G G G G G G G G G G A G G G G G G G G G
17 chr17_63144448 0 63144448 G G G G G G G G G G G G A G G G G G G G
17 chr17_63146925 0 63146925 A A A A A A A A A A A G A A A A A A A A
17 chr17_63153008 0 63153008 A A G G A A A A A A A A A A A A A A A A
17 chr17_63156916 0 63156916 T T C T T T T T T T T T T T T T T T T T
17 chr17_63163212 0 63163212 C C C C C C C C A A A A C C C C C C C C
17 chr17_63167525 0 63167525 A A A A A A A A A A A A A A A G A A A A
17 chr17_63178205 0 63178205 C C C T C C C C C C C C C C C C C C C C
17 chr17_63180469 0 63180469 G G G G G G G G A G G G G G G G G G G G
17 chr17_63182135 0 63182135 T T T T T T T T C T T T T T T T T T T T
17 chr17_63182570 0 63182570 T T T T T T T T C C C C T T T T T T T T
17 chr17_63187004 0 63187004 C C C C C C C C C C C C T T C C C C C C
17 chr17_63187499 0 63187499 A G A A A A A A A A A A A A A A A A A A
17 chr17_63189351 0 63189351 A A A A A G A A A A A A A A A A A A A A
17 chr17_63189386 0 63189386 T T T T T T T T T T T T C T T T T T T T
17 chr17_63199090 0 63199090 C C C C C C C C C C C C A C C C C C C C
17 chr17_63199939 0 63199939 G G G G G G G G A A A A G G G G G G G G
17 chr17_63203895 0 63203895 A A G G A G A A A A A A A A A A A A A A
17 chr17_63205553 0 63205553 T T T T A T T T T T T T T T T T T T T T
17 chr17_63216518 0 63216518 A A A A A A A A A G A G A A A A A A A A
17 chr17_63219437 0 63219437 C C C C C C C C C C C C C C C G C C C C
17 chr17_63222706 0 63222706 C C C C C C C C C C C C C C C C G G C C
17 chr17_63233975 0 63233975 G G G T G G G G G G G G G G G G G G G G
17 chr17_63247568 0 63247568 G G G G G G G G G G G G G G G G A A G G
17 chr17_63252925 0 63252925 T T T T T T G G T T T T T T T T T T T T
17 chr17_63253072 0 63253072 C C C C A C C C C C C C C C C C C C C C
17 chr17_63273416 0 63273416 C C C C C C C C C C G G C C C C C C C C
17 chr17_63285458 0 63285458 G G A G G G G G G G G G G G G G G G G G
17 chr17_63285821 0 63285821 T T T T T T T T C C C C T T T T T T T T
17 chr17_63316182 0 63316182 G G G G G G G G T T T T G G G G G G G G
17 chr17_63317559 0 63317559 A A A T A A A A A A A A A A A A A A A A
17 chr17_63318555 0 63318555 C C T T T T C C T T T T T T T T T T C C
17 chr17_63338689 0 63338689 T T T T T T T T T T T T T T T T C C T T
17 chr17_63351152 0 63351152 G G A A A A A A A A A A A A A A A A A A
17 chr17_63354086 0 63354086 A A A A A A A A C C C C A A A A A A A A
17 chr17_63356777 0 63356777 G G A G A G G G G G G G G G A A G G G G
17 chr17_63370790 0 63370790 A A A A A G A A A A A A A A A A A A A A
17 chr17_63370886 0 63370886 A G A A A A A A A A A A A A A A A A A A
17 chr17_63372075 0 63372075 C C C C C C C C T T T T C C C C C C C C
17 chr17_63387795 0 63387795 C C A A A C C C C C C C C C C C C C C C
17 chr17_63389153 0 63389153 A A A A A A A A A A A A A A A A G G A A
17 chr17_63398238 0 63398238 C C C C C C C C G G G G C C C C C C C C
17 chr17_63402439 0 63402439 G G G G G G G G A G A G G G G G G G G G
17 chr17_63425017 0 63425017 C C C C C C C C C C C C C C C C A A C C
17 chr17_63425978 0 63425978 G G G G A A G G G G G G G G G G G G G G
17 chr17_63426351 0 63426351 G G G G G G A A G G G G G G G G G G G G
17 chr17_63426583 0 63426583 T T T T C C T T T T T T T T T T T T T T
17 chr17_63438849 0 63438849 A A A A A A A A T T T T A A A A A A A A
17 chr17_63450660 0 63450660 T T T T T T T T C C C C T T T T T T T T
17 chr17_63465848 0 63465848 C C C C C C C C C C C C C C C T C C C C
17 chr17_63466428 0 63466428 A A A A A A A A A A A A A A A A C C A A
17 chr17_63481440 0 63481440 A A A A A A A A C C C C A A A A A A A A
17 chr17_63483369 0 63483369 A A A A A A A A A A A A A G A A A A A A
17 chr17_63486606 0 63486606 G G A A A A G G G G G G G G G G G G G G
17 chr17_63492743 0 63492743 A A A A A A A A A A A A G G G G G G A A
17 chr17_63499689 0 63499689 G G G G G G G G C C C C G G G G G G G G
17 chr17_63505139 0 63505139 A A A A A A A A A A A A G G A A A A A A
17 chr17_63507583 0 63507583 C C C C C C C C T T T T C C C C C C C C
17 chr17_63508370 0 63508370 G G G G G G G G G G G G C C C C G G G G
17 chr17_63511813 0 63511813 G G G G G G G G A A A A G G G G G G G G
17 chr17_63514419 0 63514419 A A G G G G A A G G G G G G G G G G A A
17 chr17_63516206 0 63516206 A A G G G G A A A A A A A A A A A A A A
17 chr17_63517714 0 63517714 A A A A A T A A A A A A A A A A A A A A
17 chr17_63520322 0 63520322 C C C C C C C C C C C C C C C C C T C C
17 chr17_63521810 0 63521810 C C T T C C C C C C C C C C C C C C C C
17 chr17_63522710 0 63522710 G G G G G G G G A A A A G G G G G G G G
17 chr17_63528442 0 63528442 C C C C A C C C C C C C C C C C C C C C
17 chr17_63532324 0 63532324 C C C C C C G G C C C C C C C C C C C C
17 chr17_63532499 0 63532499 G G G G G G G G C C C C G G G G G G G G
17 chr17_63538827 0 63538827 A G A A A A G G A A A A A A A A A A G G
17 chr17_63544183 0 63544183 A A A A A A A A A A A G A A A A A A A A
17 chr17_63552621 0 63552621 A A A A A A A A A A A A A G A A A A A A
17 chr17_63554203 0 63554203 C C C C C T C C C C C C C C C C C C C C
17 chr17_63558526 0 63558526 G G G G A G G G G G G G G G G G G G G G
17 chr17_63558690 0 63558690 C C C C C C C C G G G G C C C C C C C C
17 chr17_63559292 0 63559292 C C C C C C C C T T T T C C C C C C C C
17 chr17_63564285 0 63564285 G T G G G G T T G G G G G G G G G G G G
17 chr17_63564311 0 63564311 C C C C C C C C G G G G C C C C C C C C
17 chr17_63585179 0 63585179 A C A A A A C C A A A A A A A A A A A A
17 chr17_63586536 0 63586536 G G G G G G G G T T T T G G G G G G G G
17 chr17_63589268 0 63589268 T T T T T T T T T T T T C T T T T T T T
17 chr17_63590047 0 63590047 C C C C C C C C A A C C C C C C C C C C
17 chr17_63591068 0 63591068 G G G G G G G G G G G T G G G G G G G G
17 chr17_63592076 0 63592076 A A G G A A A A A A A A A A A A A A A A
17 chr17_63594531 0 63594531 A A A A A G A A A A A A A A A A A A A A
17 chr17_63607963 0 63607963 T T C C C C T T C C C C C C C C C C T T
17 chr17_63608394 0 63608394 G G G G G G G G A A A A G G G G G G G G
17 chr17_63628305 0 63628305 A A A A A A A A A A A A A A A A C C A A
17 chr17_63634727 0 63634727 A G A A A A A A A A A A A A A A A A A A
17 chr17_63640890 0 63640890 C C C C C C C C A A A A C C C C C C C C
17 chr17_63641963 0 63641963 A A A A A T A A T T T T A A A A A A A A
17 chr17_63643167 0 63643167 A A A A A A A A G G G G A A A A A A A A
17 chr17_63643885 0 63643885 G G G G G G G G G G G G G G A A G G G G
17 chr17_63646038 0 63646038 G T T T T T T T T T T T T T T T T T T T
17 chr17_63648699 0 63648699 C C C C C C C C G G G G C C C C C C C C
17 chr17_63650350 0 63650350 T T T T T T T T T T T T T T T T C C T T
17 chr17_63651883 0 63651883 G G G G A G G G G G G G G G G G G G G G
17 chr17_63658586 0 63658586 T T T T T T T T T T T T T T T T C C T T
17 chr17_63658849 0 63658849 G G A A G G G G G G G G G G G G G G G G
17 chr17_63660104 0 63660104 C C C C C C C C G G G G C C C C C C C C
17 chr17_63661371 0 63661371 C C T T T T C T T T T T T T T T T T C C
17 chr17_63671956 0 63671956 A A A A A A A A G G G G A A A A A A A A
17 chr17_63692817 0 63692817 A A A A A A A A A A A A A A A C A A A A
17 chr17_63696243 0 63696243 T T T T T T T T C C C C T T T T T T T T
17 chr17_63699722 0 63699722 A A T T T T T T T T T T T T T T T T A A
17 chr17_63707922 0 63707922 A A A A A A A A A G A A A A A A A A A A
17 chr17_63710002 0 63710002 T T T T T T T T G G G G T T T T T T T T
17 chr17_63715677 0 63715677 A A A A A A A A T T T T A A A A A A A A
17 chr17_63716278 0 63716278 A A A A A A A A A A A A A A A A A C A A
17 chr17_63719654 0 63719654 T T C C T T T T T T T T T T T T T T T T
17 chr17_63721143 0 63721143 G G T T T T G G G G G G G G G G G G G G
17 chr17_63722387 0 63722387 G G A A A A G G A A A A A A A A A A G G
17 chr17_63725516 0 63725516 T T T T T T G T T T T T T T T T T T T T
17 chr17_63734868 0 63734868 A A A A T T A A A A A A A A A A A A A A
17 chr17_63737404 0 63737404 C C C C C C C C C C C C C C C T C C C C
17 chr17_63740224 0 63740224 G G A A G G G G G G G G G G G G G G G G
17 chr17_63752187 0 63752187 G G A A A A G G A A A A A A A A A A G G
17 chr17_63753962 0 63753962 G G G G G G G G G G G G G G G G T T G G
17 chr17_63757157 0 63757157 G G G G G G G G G G G G G G G G A G G G
17 chr17_63758730 0 63758730 T T T T T T T T A A A A T T T T T T T T
17 chr17_63764108 0 63764108 C C C C T T C C C C C C C C C C C C C C
17 chr17_63769124 0 63769124 G G A A A A G G A A A A A A A A A A G G
17 chr17_63769454 0 63769454 A A A A A A A A A A A T A A A A A A A A
17 chr17_63786069 0 63786069 G G G G G G G G G G G G A G G G G G G G
17 chr17_63789233 0 63789233 C T C C C C C C C C C C C C C C C C C C
17 chr17_63790007 0 63790007 C C G G G G C C C C C C C C C C C C C C
17 chr17_63791022 0 63791022 A A A A A A A A A A A A A A A G A A A A
17 chr17_63800432 0 63800432 A A C C C C A A C C C C C C C C C C A A
17 chr17_63809418 0 63809418 A A A A A A A A A A A A A A G G A A A A
17 chr17_63812435 0 63812435 G G G G G G G G T T T T G G G G G G G G
17 chr17_63817885 0 63817885 C C C C C C C C C C C C C C C C T T C C
17 chr17_63820122 0 63820122 C C C C T T C C C C C C C C C C C C C C
17 chr17_63820408 0 63820408 T T C C C C T T T T T T T T T T T T T T
17 chr17_63826436 0 63826436 A A A A A A A A G G G G A A A A A A A A
17 chr17_63831465 0 63831465 A A A A A A A A A A A A A A A A A C A A
17 chr17_63835710 0 63835710 T T C C C C T T C C C C C C C C C C T T
17 chr17_63836835 0 63836835 T T T T G G T T T T T T T T T T T T T T
17 chr17_63837751 0 63837751 C C T T C C C C C C C C C C C C C C C C
17 chr17_63839681 0 63839681 T T T T T T T T C C C C T T T T T T T T
17 chr17_63846477 0 63846477 G G A A G G G G G G G G G G G G G G G G
17 chr17_63853471 0 63853471 G G G G G G G G G G G G G G G G C C G G
17 chr17_63856839 0 63856839 T T T T T T T T T T T T G G T T T T T T
17 chr17_63857587 0 63857587 A A A A A A A A A A A A A G A A A A A A
17 chr17_63859400 0 63859400 A A G G G G A G A A A A A A A A A A A A
17 chr17_63860580 0 63860580 T T T T T T T T C C C C T T T T T T T T
17 chr17_63873043 0 63873043 C C C C C C C C C C C C T T T T T T C C
17 chr17_63875131 0 63875131 A A A A A A A G A A A A A A A A A A A A
17 chr17_63877365 0 63877365 A A A A A A A A A A A A G G G G A A A A
17 chr17_63877471 0 63877471 C C C C C C C C C C C C C C C C A A C C
17 chr17_63879837 0 63879837 T T T T C C T T T T T T T T T T T T T T
17 chr17_63879952 0 63879952 A A A A A A A A A A A A A A A A G G A A
17 chr17_63880407 0 63880407 C C C C C C C C C C C C C C C C A C C C
17 chr17_63881787 0 63881787 A A A A A A A A A A G G A A A A A A A A
17 chr17_63886149 0 63886149 G G G G G G G G G G G G G G G G A A G G
17 chr17_63887731 0 63887731 G G G G G G G G A A A A G G G G G G G G
17 chr17_63890659 0 63890659 A A C C A A A A A A A A A A A A A A A A
17 chr17_63896587 0 63896587 C C C C C C C C C C C T C C C C C C C C
17 chr17_63897751 0 63897751 G G G G G G G G G G G G G G A A G G G G
17 chr17_63901033 0 63901033 A A A A A A A A A A A A A A G G A A A A
17 chr17_63902314 0 63902314 A A A A A A A A A A A A C C A A A A A A
17 chr17_63905799 0 63905799 G G G G G G G G T T T T G G G G G G G G
17 chr17_63919473 0 63919473 A A A A A A A A A A A A A A A A A G A A
17 chr17_63920014 0 63920014 C C C C C C C C A A A C C C C C C C C C
17 chr17_63929296 0 63929296 G G G G G G A G G G G G G G G G G G G G
17 chr17_63933002 0 63933002 T T T T T T T T C C C C C C C C T T T T
17 chr17_63933687 0 63933687 C C T T C C C C C C C C C C C C C C C C
17 chr17_63936088 0 63936088 G G C C G G G G G G G G G G G G G G G G
17 chr17_63938564 0 63938564 T T G T T T T T T T T T T T T T T T T T
17 chr17_63946189 0 63946189 T T T T T T T T T T T T T T T T A A T T
17 chr17_63951283 0 63951283 T T T T T T T T T T T T T T A A T T T T
17 chr17_63956334 0 63956334 A A A A A A A A A A A A G G A A A A A A
17 chr17_63956631 0 63956631 G G G G G G G G A A A A G G G G G G G G
17 chr17_63957003 0 63957003 A G G G G G G G G G G G G G G G G G G G
17 chr17_63958196 0 63958196 G G G G G G G G G G G G A G G G G G G G
17 chr17_63958417 0 63958417 T T G G T T T T T T T T T T T T T T T T
17 chr17_63960295 0 63960295 A A A C A A A A A A A A A A A A A A A A
17 chr17_63964298 0 63964298 A A A A A A A A A A A A A A A A A C A A
17 chr17_63969211 0 63969211 T T T T T T T T T T T T G G T T G G T T
17 chr17_63970036 0 63970036 C C C C C C C C T T T T C C C C C C C C
17 chr17_63974125 0 63974125 T T T T T T T T T T T T C T T T T T T T
17 chr17_63985609 0 63985609 A G A A A A A A A A A A A A A A A A A A
17 chr17_63989868 0 63989868 A A A A A A A A A A A A A A A A A C A A
17 chr17_63996062 0 63996062 A G G G G G G G G G G G G G G G G G G G
17 chr17_63998264 0 63998264 T T T T T T T T C C C C T T T T T T T T
17 chr17_64004222 0 64004222 A A A A A A G G A A A A A G A A A A A A
17 chr17_64013712 0 64013712 A G G G A A A A G G G G A A A A A A G G
17 chr17_64014490 0 64014490 A C A A A A A A A A A A A A A A A A A A
17 chr17_64016411 0 64016411 C C C C A A C C C C C C C C C C C C C C
17 chr17_64017622 0 64017622 A G G G G G A A G G G G G G G G G G A A
17 chr17_64022866 0 64022866 T T T T T T T T T T T T T T T T C C T T
17 chr17_64032601 0 64032601 G G A G G G G G G G G G G G G G G G G G
17 chr17_64034765 0 64034765 G G T T T T G G T T T T T T T T T T G G
17 chr17_64045729 0 64045729 T T T T T T T T T T T T G T T T T T T T
17 chr17_64058767 0 64058767 A A A A G G A A A A A A A A A A A A A A
17 chr17_64060449 0 64060449 A A A A A A A A A A A A A A A G A A A A
17 chr17_64073020 0 64073020 T T T T T T T T T T T T C T T T T T T T
17 chr17_64077718 0 64077718 G G G G G G G G G G G G G G A G G G G G
17 chr17_64081955 0 64081955 T T T T T T T T T T T T G T T T T T T T
17 chr17_64094207 0 64094207 A A G G G G A A A A A A A A A A A A A A
17 chr17_64102521 0 64102521 A A A A A A A A G G G G A A A A A A A A
17 chr17_64107521 0 64107521 G G G T G T G G G G G G G G G G G G G G
17 chr17_64122171 0 64122171 G G G G G G G G G G G G G G A G G G G G
17 chr17_64123251 0 64123251 A A A A A G A A A A A A A A A A A A A A
17 chr17_64125236 0 64125236 C C C C C C C C C C C C C T C C C C C C
17 chr17_64129653 0 64129653 C C C C C C C C T T T T C C C C C C C C
17 chr17_64132754 0 64132754 G G G G G G G G A A A A G G G G G G G G
17 chr17_64149528 0 64149528 G G G G G G G G A G G G G G G G G G G G
17 chr17_64151169 0 64151169 T T T T T T T T C C C C T T T T T T T T
17 chr17_64151569 0 64151569 T T T T T T T T C T T T T T T T T T T T
17 chr17_64153587 0 64153587 G G A A A G G G G G G G G G G G G G G G
17 chr17_64164612 0 64164612 A A A A A A A A A A A A G G G G G G A A
17 chr17_64181542 0 64181542 C C C T C C C C C C C C C C C C C C C C
17 chr17_64187175 0 64187175 C C C C C C C C C C C C C T C C C C C C
17 chr17_64187430 0 64187430 G G G G G G G G T T T T G G G G G G G G
17 chr17_64189057 0 64189057 A A A A A A A A A A A A A A A A G G A A
17 chr17_64197650 0 64197650 C C C C C C C C C T C C C C C C C C C C
17 chr17_64198191 0 64198191 A A C C C C A A C C C C C C C C C C A A
17 chr17_64198511 0 64198511 C C C C C C C C C C C C C C C C T T C C
17 chr17_64210273 0 64210273 T T T T C C T T T T T T T T T T T T T T
17 chr17_64212041 0 64212041 C C C C C C C C C G C C C C C C C C C C
17 chr17_64214143 0 64214143 G G G G A A G G G G G G G G G G G G G G
17 chr17_64215436 0 64215436 A A T T T T A A T T T T T T T T T T A A
17 chr17_64218940 0 64218940 G G G G G G G G G G G G G G G G C C G G
17 chr17_64220396 0 64220396 A A A A A A A A A A A A A A A G A A A A
17 chr17_64223519 0 64223519 T T T T T T T T G G G G T T T T T T T T
17 chr17_64224670 0 64224670 G G C G G G G G G G G G G G G G G G G G
17 chr17_64225172 0 64225172 T T G G G G T T G G G G G G G G G G G G
17 chr17_64225250 0 64225250 C T C C C C T T C C C C C C C C C C C C
17 chr17_64225595 0 64225595 A A A A A A A A G G G G A A A A A A A A
17 chr17_64226304 0 64226304 A A A A A A A A A A A G A A A A A A A A
17 chr17_64227555 0 64227555 A A A A A A A A C C C C A A A A A A A A
17 chr17_64231003 0 64231003 T T T T T T T T C T C C T T T T T T T T
17 chr17_64233097 0 64233097 A A A A A A A A C C C C A A A A A A A A
17 chr17_64239043 0 64239043 C C C C C C C C T T T T C C C C C C C C
17 chr17_64253458 0 64253458 G G G G G G G G C C C C G G G G G G G G
17 chr17_64253721 0 64253721 T T T T T T T T A A A A T T T T T T T T
17 chr17_64263280 0 64263280 C C C C C T C C C C C C C C C C C C C C
17 chr17_64265689 0 64265689 C C C C C C C C T T T T C C C C C C C C
17 chr17_64267739 0 64267739 A A A G A A A A A A A A G G G G G G A A
17 chr17_64276286 0 64276286 A A G G G G A A A A A A A A A A A A A A
17 chr17_64277075 0 64277075 C C C C C C C C C C C C A C C C C C C C
17 chr17_64279863 0 64279863 C T T T T T T T T T T T T T T T T T T T
17 chr17_64280241 0 64280241 C C C C C C C C G G G G C C C C C C C C
17 chr17_64294510 0 64294510 G G A A A A G G G G G G G G G G G G G G
17 chr17_64298728 0 64298728 G G A G G G G G G G G G G G G G G G G G
17 chr17_64298884 0 64298884 A A A A A A A A A A A A A A A G A A A A
17 chr17_64303637 0 64303637 G G G T T T G G G G G G G G G G G G G G
17 chr17_64303737 0 64303737 T T T T T T T T T T T T C T T T T T T T
17 chr17_64306832 0 64306832 G G C C C C G G G G G G G G G G G G G G
17 chr17_64307291 0 64307291 A A A A A A A A G G G G A A A A A A A A
17 chr17_64317877 0 64317877 C C C C C C C C C C C C C T C C C C C C
17 chr17_64319072 0 64319072 A A A A A A A A A A A A G G A A A A A A
17 chr17_64325661 0 64325661 A A A A A A A A A A A A A T A A A A A A
17 chr17_64334570 0 64334570 A A A A A A A A A A A A A A A A G G A A
17 chr17_64354943 0 64354943 A A G G G G A A A A A A A A A A A A A A
17 chr17_64362684 0 64362684 G G G G G G G G G G A G G G G G G G G G
17 chr17_64363220 0 64363220 G G C C C C G G C C C C C C C C C C G G
17 chr17_64363819 0 64363819 G G G G G G G G G G G G A G G G G G G G
17 chr17_64367399 0 64367399 C C C C C C C C C C T T C C C C C C C C
17 chr17_64367400 0 64367400 G G G G G G G G G G G G G G G G A A G G
17 chr17_64368888 0 64368888 C C C C C C C C C C C C T T C C C C C C
17 chr17_64370481 0 64370481 C C T T C C C C C C C C C C C C C C C C
17 chr17_64370780 0 64370780 A A A A A A A A A T A A A A A A A A A A
17 chr17_64371955 0 64371955 A A A A G G A A A A A A A A A A A A A A
17 chr17_64373381 0 64373381 C C C C C C C C T T T T C C C C C C C C
17 chr17_64374361 0 64374361 G G G G G G G G G G G G A A G G G G G G
17 chr17_64375509 0 64375509 G G G G G G G G C C C C G G G G G G G G
17 chr17_64381237 0 64381237 C C C C T T C C C C C C C C C C C C C C
17 chr17_64385404 0 64385404 A A A A A A A A A T T T A A A A A A A A
17 chr17_64393894 0 64393894 C C C C C C C C A A A C C C C C C C C C
17 chr17_64399759 0 64399759 G G A G G G G G G G G G G G G G G G G G
17 chr17_64399962 0 64399962 T T T T T T T T T T T T T T C T T T T T
17 chr17_64404219 0 64404219 A A A A A A A A A A A A G G A A A A A A
17 chr17_64404638 0 64404638 C C C C C C C C T T C T C C C C C C C C
17 chr17_64408034 0 64408034 T T T T T T T T A A A T T T T T T T T T
17 chr17_64408236 0 64408236 C C T T T T T T T T T T T T T T T T T T
17 chr17_64409522 0 64409522 G G G G G G G G G G A G G G G G G G G G
17 chr17_64411977 0 64411977 A A A A G G A A A A A A A A A A A A A A
17 chr17_64415451 0 64415451 C C C C C C C C T T T T C C C C C C C C
17 chr17_64415452 0 64415452 T T G G G G G G G G G G G G G G G G T T
17 chr17_64419219 0 64419219 A A C C C C A A C C C C C C C C C C A A
17 chr17_64421509 0 64421509 T T T T T T T T T T G T T T T T T T T T
17 chr17_64435258 0 64435258 A A A A A A A A A A A A A C A A A A A A
17 chr17_64445457 0 64445457 C C C C C C C C C C C C C C T T C C C C
17 chr17_64447044 0 64447044 T T T T C C T T T T T T T T T T T T T T
17 chr17_64453525 0 64453525 T T T T T T T T G G G G T T T T T T T T
17 chr17_64455694 0 64455694 A A A G A A A A A A A A A A A A A A A A
17 chr17_64457861 0 64457861 G G G G G G G G G G G G G G C C G G G G
17 chr17_64458371 0 64458371 G G G G G G G G C C C C G G G G G G G G
17 chr17_64460116 0 64460116 G G G G G G G G G G G G G G A A G G G G
17 chr17_64466504 0 64466504 C C G G G G G G G G G G C G G G G G C C
17 chr17_64471852 0 64471852 T T G G T T T T T T T T T T T T T T T T
17 chr17_64482417 0 64482417 G G G G G G G G C C C C G G G G G G G G
17 chr17_64483319 0 64483319 T T T T T T T T G G G G T T T T T T T T
17 chr17_64486896 0 64486896 C C C C C C C C C C C C C T C C C C C C
17 chr17_64491699 0 64491699 G G G G G G G G G G G G G G G G A G G G
17 chr17_64492917 0 64492917 A A A A A A A A G G G G A A A A A A A A
17 chr17_64497327 0 64497327 G G G G G G G G A G G G G G G G G G G G
17 chr17_64499426 0 64499426 C C C C C C C C C C C C C C C T C C C C
17 chr17_64511027 0 64511027 C C C C C C C C T T T T T T T T T T C C
17 chr17_64516086 0 64516086 G G G G G G G G C C C C G G G G G G G G
17 chr17_64518690 0 64518690 C C C C C C C C T T C C C C C C C C C C
17 chr17_64520246 0 64520246 C C T T C C C C C C C C C C C C C C C C
17 chr17_64522483 0 64522483 T T C T T T T T T T T T T T T T T T T T
17 chr17_64531384 0 64531384 T T T T T T T T G G G G T T T T T T T T
17 chr17_64537656 0 64537656 A A A G A A A A A A A A A A A A A A A A
17 chr17_64547685 0 64547685 C C C C C C C C C C C C C T C C C C C C
17 chr17_64551770 0 64551770 T T T T T T T T A A A A A A A A A A T T
17 chr17_64552706 0 64552706 C C C C T T C C C C C C C C C C C C C C
17 chr17_64553057 0 64553057 A A A A A A A A A A A A A A A G A A A A
17 chr17_64557414 0 64557414 C C C C C C C C C C C C C G C C C C C C
17 chr17_64567511 0 64567511 C C C C C C T T C C C C C C C C C C C C
17 chr17_64569306 0 64569306 T T T T T T G G T T T T T T T T T T T T
17 chr17_64572099 0 64572099 T T T T T T T T T T T T C T T T T T T T
17 chr17_64572152 0 64572152 A A A A A A A A C C C C A A A A A A A A
17 chr17_64575334 0 64575334 C T C C C C C C C C C C C C C C C C C C
17 chr17_64577280 0 64577280 T T T T T T T T T T T T T T T T C C T T
17 chr17_64588528 0 64588528 C C C C C C C C T T T T C C C C C C C C
17 chr17_64590718 0 64590718 A A G G A A A A A A A A A A A A A A A A
17 chr17_64590978 0 64590978 C C C C C C C C C C C C C C A A C C C C
17 chr17_64591852 0 64591852 T T C C C C T T T T T T T T T T T T T T
17 chr17_64594848 0 64594848 A A A A A A A A G G G G A A A A A A A A
17 chr17_64596885 0 64596885 C C C C C C C C C C C C C G C C C C C C
17 chr17_64601515 0 64601515 T T T T T T T T C C C C T T T T T T T T
17 chr17_64603807 0 64603807 G G G G G G G G C G G G G G G G G G G G
17 chr17_64604166 0 64604166 C C C C C C C C T T T T C C C C T T C C
17 chr17_64619974 0 64619974 A A A A A A A A A A A A A G G G A A A A
17 chr17_64622386 0 64622386 T T G G T T T T T T T T T T T T T T T T
17 chr17_64641013 0 64641013 A A A A A A A A G G G G A A A A A A A A
17 chr17_64646357 0 64646357 G G G G G G G G G G G G A G G G G G G G
17 chr17_64648178 0 64648178 T T T T T T T T T T T T T T C C C C T T
17 chr17_64649805 0 64649805 C C C C C C C C C C C C C C T T C C C C
17 chr17_64650590 0 64650590 C C C C C C C C T T T T C C C C C C C C
17 chr17_64656199 0 64656199 G G G G G G G G G G G G G G A A G G G G
17 chr17_64658462 0 64658462 C C C C C C C C G G G G C C C C C C C C
17 chr17_64659104 0 64659104 C C C C C C C C C C C C C C T T C C C C
17 chr17_64662330 0 64662330 C C C C C C C C T T T T C C C C C C C C
17 chr17_64662345 0 64662345 G G C G G G G G G G G G G G G G G G G G
17 chr17_64664363 0 64664363 T T T T T T T T A A A A T T T T T T T T
17 chr17_64665023 0 64665023 G G G G G G G G G G G G A A G G G G G G
17 chr17_64674085 0 64674085 A A A A A A A A G G G G A A A A A A A A
17 chr17_64694075 0 64694075 G G G G G G G G T T T T G G G G G G G G
17 chr17_64696839 0 64696839 C C T T T T T T T T T T T T T T T T C C
17 chr17_64697083 0 64697083 T T T T T T T T T T C T T T T T T T T T
17 chr17_64703623 0 64703623 G G G G G G G G A G G G G G G G G G G G
17 chr17_64713136 0 64713136 G G G G G G G G G G G G G G A G G G G G
17 chr17_64714118 0 64714118 A A A A A A A A A A A A A C A A C C A A
17 chr17_64718166 0 64718166 A A A A A A A A G G G G A A A A A A A A
17 chr17_64730245 0 64730245 T T T T T T T T G G G G T T T T T T T T
17 chr17_64730480 0 64730480 A A A A A A A A A T A A A A A A A A A A
17 chr17_64736112 0 64736112 A A A A A A A A G G G G A A A A A A A A
17 chr17_64740114 0 64740114 G G G G G G G G G G G G A A G G G G G G
17 chr17_64745587 0 64745587 C C C C C C T T C C C C C C C C C C C C
17 chr17_64753866 0 64753866 G G G G G G G G A G G G G G G G G G G G
17 chr17_64757453 0 64757453 G G G G G G G G G G A G G G G G G G G G
17 chr17_64758628 0 64758628 A A A A A A A A G G G G A A A A A A A A
17 chr17_64764095 0 64764095 A A A A A A A A A A A G A A A A A A A A
17 chr17_64764841 0 64764841 G G G G G G G G G G A G G G G G G G G G
17 chr17_64777497 0 64777497 C C C C C C C C T T T T C C C C C C C C
17 chr17_64796859 0 64796859 T T C T T T T T T T T T T T T T T T T T
17 chr17_64797901 0 64797901 A A A A A A C C A A A A A A A A A A A A
17 chr17_64801023 0 64801023 C C C C C C C C C C C C C C C T C C C C
17 chr17_64804486 0 64804486 C C T T C C C C C C C C C C C C C C C C
17 chr17_64807188 0 64807188 G G G G G G G G G G G G G G G T G G G G
17 chr17_64811751 0 64811751 C C C C C C C C C C C C C T C C T T C C
17 chr17_64814244 0 64814244 T T T T T T T T T T T T T T C T T T T T
17 chr17_64816313 0 64816313 G G G G G G G G A A A A G G G G G G G G
17 chr17_64817808 0 64817808 A A A A A A A A G G G G A A A A A A A A
17 chr17_64820878 0 64820878 G G G G G G G G A A A A G G G G G G G G
17 chr17_64822216 0 64822216 T T T T C C T T T T T T T T T T T T T T
17 chr17_64822426 0 64822426 C C A A A A C C A A A A A A A A A A C C
17 chr17_64826929 0 64826929 G G A G G G G G G G G G G G G G G G G G
17 chr17_64829677 0 64829677 T T G T G G T T T T T T T T T T T T T T
17 chr17_64830871 0 64830871 T T T T T T T T T T T T T T T T G G T T
17 chr17_64839273 0 64839273 C C C T C C C C C C C C C C C C C C C C
17 chr17_64847414 0 64847414 T T T T T T T T T T T T C C T T T T T T
17 chr17_64852842 0 64852842 T T T T T T T T C C C C T T T T T T T T
17 chr17_64869748 0 64869748 A A A A A A A A A A A A A A A A C C A A
17 chr17_64870263 0 64870263 G T T T T T G G T T T T T T T T T T G G
17 chr17_64874746 0 64874746 C C A A C C C C C C C C C C C C C C C C
17 chr17_64876538 0 64876538 A G G G G G G G G G G G G G G G G G G G
17 chr17_64878647 0 64878647 C C C C C C C C C C C C C T C C C C C C
17 chr17_64883413 0 64883413 A A A A A A A A A A A A A A A G A A A A
17 chr17_64886559 0 64886559 T T T T T T T T T T T T T T T T C C T T
17 chr17_64888706 0 64888706 G G G G G G G G A A A G G G G G G G G G
17 chr17_64890035 0 64890035 A A A A G G A A A A A A A A A A A A A A
17 chr17_64894166 0 64894166 C C C C C C C C C C C T C C C C C C C C
17 chr17_64903594 0 64903594 A A A A A A A A A C A C A A A A A A A A
17 chr17_64913273 0 64913273 C C C C C C C C T T T T C C C C C C C C
17 chr17_64913729 0 64913729 C C C C C C C C C C C C A C C C C C C C
17 chr17_64917188 0 64917188 G G G G G G G G G G G G G G G G A G G G
17 chr17_64924580 0 64924580 G G G G G G G G G G A G G G G G G G G G
17 chr17_64925529 0 64925529 T T T T T T T T A A A A T T T T T T T T
17 chr17_64927954 0 64927954 C C C C C C C C C T T T C C C C C C C C
17 chr17_64928977 0 64928977 A A C C C C C C C C C C C C C C C C C C
17 chr17_64940522 0 64940522 A A A A A A A A A A A A A A A A A G A A
17 chr17_64945327 0 64945327 C C C C C C C C A A A A C C C C C C C C
17 chr17_64947858 0 64947858 G G A G G G G G G G G G G G G G G G G G
17 chr17_64952618 0 64952618 C C C C C C C C C C C C G G C C C C C C
17 chr17_64953274 0 64953274 C C C C C C C C C C C T C C C C C C C C
17 chr17_64953782 0 64953782 C T T T T T C C T T T T T T T T T T T T
17 chr17_64970912 0 64970912 C C C C C C C C T T T T C C C C C C C C
17 chr17_64973127 0 64973127 C C T T T T C C C C C C C C C C C C C C
17 chr17_64973708 0 64973708 C C C C C C C C C C C C C C C C C T C C
17 chr17_64976304 0 64976304 T T T T T T T T C C C C T T T T C C T T
17 chr17_64978833 0 64978833 T T G G G G T T T T T T T T T T T T T T
17 chr17_64980988 0 64980988 G G G G G G G G G G G G G G C G G G G G
17 chr17_64983375 0 64983375 T T C C C C T T C C C T C C C C C C T T
17 chr17_64989638 0 64989638 C C C C C C C C C C C C C C C T C C C C
17 chr17_64993175 0 64993175 A G G G G G G G G G G G G G G G G G G G
17 chr17_65005100 0 65005100 T T T T T T T T T T T T T T A A T T T T
17 chr17_65006121 0 65006121 C G C C C C G G C C C C C C C C C C C C
17 chr17_65009087 0 65009087 C C C C C C C C C C C C C C C C G G C C
17 chr17_65020235 0 65020235 A A A A A A A A A A A A A A A A G G A A
17 chr17_65020599 0 65020599 A A G G G G A A G G G G G G G G G G A A
17 chr17_65021129 0 65021129 T T C T T T T T T T T T T T T T T T T T
17 chr17_65024424 0 65024424 A A A G A A A A A A A A A A A A A A A A
17 chr17_65025232 0 65025232 C C C C C C C C C C C T C C C C C C C C
17 chr17_65028275 0 65028275 A A A A A A A A G G G G A A A A A A A A
17 chr17_65029041 0 65029041 T T C T T T T T T T T T T T T T T T T T
17 chr17_65031181 0 65031181 T T C C C C C C C C C C C C C C C C C C
17 chr17_65039646 0 65039646 C C C C C C C C C T C C C C C C C C C C
17 chr17_65045262 0 65045262 C C C C C C C C C C C C C T T T C C C C
17 chr17_65051057 0 65051057 G G A A A A G G A A A A A A A A A A G G
17 chr17_65054575 0 65054575 T T T T T T T T C C C C T T T T T T T T
17 chr17_65059671 0 65059671 C C A A A A A A A A A A A A A A A A C C
17 chr17_65061819 0 65061819 G G G G G G G G G G G G G G A G G G G G
17 chr17_65074498 0 65074498 A A A A A A A A G G G G A A A A A A A A
17 chr17_65077473 0 65077473 G G G G G G G G G G G G G G G G A A G G
17 chr17_65078219 0 65078219 T T T T T T T T G G G G T T T T T T T T
17 chr17_65087462 0 65087462 A A A A A A A A G G G G A A A A A A A A
17 chr17_65088365 0 65088365 C C C C T T C C C C C C C C C C C C C C
17 chr17_65090004 0 65090004 G G G G G G G G A A A A G G G G G G G G
17 chr17_65095103 0 65095103 G G A A G G G G G G G G G G G G G G G G
17 chr17_65098906 0 65098906 C C C C A A C C C C C C C C C C C C C C
17 chr17_65099616 0 65099616 C C C C C C C C C G G G C C C C C C C C
17 chr17_65100459 0 65100459 C C C C C C C C C T C C C C C C C C C C
17 chr17_65101870 0 65101870 A A C C A A A A A A A A A A A A A A A A
17 chr17_65117033 0 65117033 T T T T T T T T T T C T T T T T T T T T
17 chr17_65128671 0 65128671 G G T T T T G G G G G G G G G G G G G G
17 chr17_65132403 0 65132403 A A A A G G A A A A A A A A A A A A A A
17 chr17_65135353 0 65135353 G G G G G G G G G G G G C G G G G G G G
17 chr17_65150459 0 65150459 G G G G G G G G A A A A G G G G G G G G
17 chr17_65150574 0 65150574 A A A A G G A A A A A A A A A A A A A A
17 chr17_65150857 0 65150857 T T T T T T T T C C C C T T T T T T T T
17 chr17_65152594 0 65152594 C C C C T T C C C C C C C C C C C C C C
17 chr17_65153486 0 65153486 A A A A A A A A A A A A A G A A A A A A
17 chr17_65157028 0 65157028 G G G G C C G G G G G G G G G G G G G G
17 chr17_65158791 0 65158791 A A A A A A A A A A A A A T A A A A A A
17 chr17_65168620 0 65168620 G G A G G G G G G G G G G G G G G G G G
17 chr17_65169874 0 65169874 G G G G G G G G C C C C G G G G C G G G
17 chr17_65170579 0 65170579 C C A C C C C C C C C C C C C C C C C C
17 chr17_65171137 0 65171137 G G C G G G G G G G G G G G G G G G G G
17 chr17_65177630 0 65177630 C C C C C C C C C C C C C C C C T T C C
17 chr17_65177967 0 65177967 C C C T C C C C C C C C C C C C C C C C
17 chr17_65179750 0 65179750 G G G G G G A A G G G G G G G G G G G G
17 chr17_65179903 0 65179903 C C C C C C C C C C C C C T C C C C C C
17 chr17_65180454 0 65180454 G G G G G G G G A A A A G G G G G G G G
17 chr17_65189089 0 65189089 C C C C C C C C C C C C C T C C C C C C
17 chr17_65192369 0 65192369 T T T T T T T T C C C C T T T T T T T T
17 chr17_65193651 0 65193651 T T T T T T T T T T G G T T T T T T T T
17 chr17_65195986 0 65195986 C C C C A A C C C C C C C C C C C C C C
17 chr17_65196145 0 65196145 C C C C C C C C T T T T T T T T T T C C
17 chr17_65197580 0 65197580 C C C C C C C C C C C C C C C C T T C C
17 chr17_65209603 0 65209603 C C C C C C C C C C C C C C C C C T C C
17 chr17_65220450 0 65220450 A A A A A A A A A A A A A G A A A A A A
17 chr17_65223070 0 65223070 G G A A A A G G G G G G G G G G G G G G
17 chr17_65224771 0 65224771 A A A A A A A A A A A A A A A A G G A A
17 chr17_65228030 0 65228030 C C A A A A C C C C C C C C C C C C C C
17 chr17_65229181 0 65229181 C C C C C C C C C C C C C T C C C C T T
17 chr17_65229318 0 65229318 C C C C C C C C C G G G C C C C C C C C
17 chr17_65241850 0 65241850 A A T T T T A A T T T T T T T T T T A A
17 chr17_65244257 0 65244257 T T T T T T T T G G G G T T T T T T T T
17 chr17_65255835 0 65255835 A A C C C C C C C C C C C C C C C C A A
17 chr17_65262508 0 65262508 T T T T T T T T T T T T T T T T C T T T
17 chr17_65271290 0 65271290 G G G G G G G G G G G G G G T T G G G G
17 chr17_65271588 0 65271588 C C C C C C C C C C C C C C T T C C C C
17 chr17_65276486 0 65276486 C C C C C C C C C C C C C C C C T T C C
17 chr17_65277045 0 65277045 C C C C C C C C T T T T C C C C C C C C
17 chr17_65279638 0 65279638 G G G G G G G G G G G G G G G G A A G G
17 chr17_65285994 0 65285994 T T T T T T T T T T T T G G T T T T T T
17 chr17_65286083 0 65286083 G G G G A A G G G G G G G G G G G G G G
17 chr17_65291130 0 65291130 A A A A G G A A A A A A A A A A A A A A
17 chr17_65303136 0 65303136 A A A A A A A A A A A A A G A A A A A A
17 chr17_65303542 0 65303542 G G G G G G G G A G G G G G G G G G G G
17 chr17_65307775 0 65307775 T T T T T T T T G T T T T T T T T T T T
17 chr17_65309884 0 65309884 G G C C C C G G G G G G G G G G G G G G
17 chr17_65316264 0 65316264 C C C C C C C T C C C C C C C C C C C C
17 chr17_65320151 0 65320151 C C C C C C C C C C C C C C T T C C C C
17 chr17_65321448 0 65321448 A A A A A A A A A A A A A G A A A A A A
17 chr17_65324285 0 65324285 T T T T T T T T T T G T T T T T T T T T
17 chr17_65324675 0 65324675 G G G G G G G G A A A A G G G G G G G G
17 chr17_65325722 0 65325722 A A A A A A A A A A A A A A G G A A A A
17 chr17_65325781 0 65325781 C C C T C C C C C C C C C C C C C C C C
17 chr17_65329362 0 65329362 T T T T T T T T T T A T T T T T T T T T
17 chr17_65330100 0 65330100 A A A A A A A A A A A T A A A A A A A A
17 chr17_65331576 0 65331576 C C C C C C C C C T C T C C C C C C C C
17 chr17_65333023 0 65333023 G G G G G G G G G G G G G G A A G G G G
17 chr17_65343636 0 65343636 G G G G G G G G T T G T G G G G G G G G
17 chr17_65344082 0 65344082 C C C C T T C C C C C C C C C C C C C C
17 chr17_65356344 0 65356344 A A A A A A A A G G G G A A A A A A A A
17 chr17_65357336 0 65357336 C C C C C C C C C T T T C C C C C C C C
17 chr17_65359474 0 65359474 C C T T T T C C T T T T T T T T T T C C
17 chr17_65364864 0 65364864 C C C C C C C C A C C C C C C C C C C C
17 chr17_65368432 0 65368432 A A A A A A A A A T A A A A A A A A A A
17 chr17_65369208 0 65369208 C C C C C C C C C C C C C T C C C C C C
17 chr17_65376962 0 65376962 G G G G G G G G G G G G C G G G G G G G
17 chr17_65382650 0 65382650 C T C C C C C C C C C C C C C C C C C C
17 chr17_65384156 0 65384156 C C C C C C C C T T C C C C C C C C C C
17 chr17_65385226 0 65385226 A C A A A A C C A A A A A A A A A A C C
17 chr17_65385877 0 65385877 C C C C C C C C C C C C A C C C C C C C
17 chr17_65390846 0 65390846 G G G G G G G G A A A A G G G G G G G G
17 chr17_65393344 0 65393344 C C C C C C C C C C C C C C C C C T C C
17 chr17_65407625 0 65407625 G G G G G G G G C G C C G G G G G G G G
17 chr17_65414389 0 65414389 C C C C C C C C T T T T T T T T C C C C
17 chr17_65428407 0 65428407 C C C C C C C C C T T T C C C C C C C C
17 chr17_65428707 0 65428707 C C C C C C C C C C C C T T T T T T C C
17 chr17_65430660 0 65430660 A C A A A A A A A A A A A A A A A A A A
17 chr17_65432000 0 65432000 G G G G G G G G T T T T G G G G G G G G
17 chr17_65433753 0 65433753 C C C C C C C C T T T T C C C C C C C C
17 chr17_65445960 0 65445960 C C C C C C C C T T T T C C C C C C C C
17 chr17_65447774 0 65447774 T T G T T T T T T T T T T T T T T T T T
17 chr17_65467325 0 65467325 C C C C C C C C C C C C C C C C C G C C
17 chr17_65468231 0 65468231 C C C C C C C C C C C C A C C C C C C C
17 chr17_65468615 0 65468615 A A A A A A A A A A A A A A A A A G A A
17 chr17_65476047 0 65476047 G G G G G G G G G G G G A G G G G G G G
17 chr17_65477947 0 65477947 C C C C C C C C C T C C C C C C C C C C
17 chr17_65479163 0 65479163 G G C C C C G G C C C C C C C C C C G G
17 chr17_65482197 0 65482197 A A A A A A A A G G G G A A A A A A A A
17 chr17_65483711 0 65483711 T T T T T T T T A A A A A A T T T T T T
17 chr17_65489157 0 65489157 T T T T T T T T A A A A T T T T T T T T
17 chr17_65505354 0 65505354 A A A T A A A A A A A A A A A A A A A A
17 chr17_65506296 0 65506296 T T G T T T T T T T T T T T T T T T T T
17 chr17_65508054 0 65508054 T T T T T T T T G G G G T T T T T T T T
17 chr17_65533828 0 65533828 A A G G A A A A A A A A A A A A A A A A
17 chr17_65534220 0 65534220 C C C C C C C C T T T T C C C C C C C C
17 chr17_65537591 0 65537591 T T T T T T C T T T T T T T T T T T T T
17 chr17_65539476 0 65539476 G G G G G G G G G G G G G G G G A A G G
17 chr17_65546275 0 65546275 C C C C T T C C C C C C C C C C C C C C
17 chr17_65556315 0 65556315 G G G G G G G G T T T T G G G G G G G G
17 chr17_65561794 0 65561794 G G T T T T G T T T T T T T T T T T T T
17 chr17_65562187 0 65562187 C C T T T T C C T T T T T T T T T T C C
17 chr17_65562900 0 65562900 A A A A A A A A C C C C A A A A A A A A
17 chr17_65571910 0 65571910 G G G G G G G G G G G G A A G G G G G G
17 chr17_65576482 0 65576482 G G G G A A G G G G G G G G G G G G G G
17 chr17_65578019 0 65578019 C C C C C C C C G G G G C C C C C C C C
17 chr17_65590980 0 65590980 T T T T T T T T T T T T T T C T T T T T
17 chr17_65596931 0 65596931 G G A A G G G G G G G G A A A A A A G G
17 chr17_65602720 0 65602720 C C C C C C C C C C C C A C C C C C C C
17 chr17_65624181 0 65624181 C C C C C C C C C C C C A C C C C C C C
17 chr17_65626735 0 65626735 C C C C C C C C C C C C C C C T C C C C
17 chr17_65630504 0 65630504 G G G G G G A A G G G G G G G G A G G G
17 chr17_65645022 0 65645022 C C C C C C C C T T T T C C C C C C C C
17 chr17_65646794 0 65646794 T T C T T T T T T T T T T T T T T T T T
17 chr17_65647496 0 65647496 T T T T G G T T T T T T T T T T T T T T
17 chr17_65652723 0 65652723 C C C C C C C C C C C C C C C C T T C C
17 chr17_65657096 0 65657096 A A A A A A A A A A A A G G A G A A A A
17 chr17_65669412 0 65669412 T T T T T T T T C C C C C C C T C C T T
17 chr17_65675379 0 65675379 A A A A A A A A A A A A A A A C A A A A
17 chr17_65679408 0 65679408 G G G G G G G G G G G G C G G G G G G G
17 chr17_65679503 0 65679503 C C C C C C C C G G G G C C C C C C C C
17 chr17_65680329 0 65680329 T T T T T T T T T T T T T T C T T T T T
17 chr17_65683554 0 65683554 G G G G G G G G C C C C G G G G G G G G
17 chr17_65688147 0 65688147 T T A A T T T T T T T T T T T T T T T T
17 chr17_65713735 0 65713735 T T T T T T T T T T T T T T T T C C T T
17 chr17_65717796 0 65717796 T T T T T T T T C C C C T T T T T T T T
17 chr17_65719395 0 65719395 G G G G G G G G G G G G G G A A G G G G
17 chr17_65744266 0 65744266 T T T T T T T T C C C C T T T T T T T T
17 chr17_65759083 0 65759083 A A A A A A A A A A A A A G A A A A A A
17 chr17_65763522 0 65763522 C C C C C C C C T T T T C C C C C C C C
17 chr17_65766112 0 65766112 C C G G C C C C C C C C C C C C C C C C
17 chr17_65771025 0 65771025 A A A A A A A A A A A A A G A A A A A A
17 chr17_65774159 0 65774159 C C C C C C C C T T C T C C C C C C C C
17 chr17_65778706 0 65778706 T T T T T T G T T T T T T T T T T T T T
17 chr17_65783013 0 65783013 T T C C T T T T C C C T T T T T T T T T
17 chr17_65784339 0 65784339 C C C C C C C C C C C C C T C C C C C C
17 chr17_65787147 0 65787147 A A A A A A A A G G G G A A A A A A A A
17 chr17_65807994 0 65807994 A A A A A A A A A A A C A A A A A A A A
17 chr17_65808495 0 65808495 A A A A A A A A G G A G A A A A A A A A
17 chr17_65818555 0 65818555 C C C C C C C C C C C C C C T T C C C C
17 chr17_65818785 0 65818785 A C C C C C C C C C C C C C C C C C C C
17 chr17_65827867 0 65827867 A A A A G G A A A A A A A A A A A A A A
17 chr17_65839090 0 65839090 C G C C C C C C C C C C C C C C C C C C
17 chr17_65840383 0 65840383 T T T T T T T T T T G T T T T T T T T T
17 chr17_65841772 0 65841772 T T T T T T T T T T G T T T T T T T T T
17 chr17_65843014 0 65843014 A A G G G G A A A A A A A A A A A A A A
17 chr17_65846089 0 65846089 C C C C C C C C C C C C C G C C C C C C
17 chr17_65846410 0 65846410 A A A A A A A A A A A A A T A A A A A A
17 chr17_65849977 0 65849977 T T C C C C T T C C C C C C C C C C T T
17 chr17_65854498 0 65854498 G T G G G G G G G G G G G G G G G G G G
17 chr17_65859869 0 65859869 G G C G G G G G G G G G G G G G G G G G
17 chr17_65865478 0 65865478 A A A A A A A A A A A A A A A A G G A A
17 chr17_65867225 0 65867225 C C C C C C C C C C C C C G C C C C C C
17 chr17_65894276 0 65894276 G G G G G G G G T T T T G G G G G G G G
17 chr17_65905536 0 65905536 G G G G G G G G A G G G A G G G G G G G
17 chr17_65905744 0 65905744 A A A A A A A A A G G G A A A A A A A A
17 chr17_65905869 0 65905869 G G G T T T G G G G G G G G G G G G G G
17 chr17_65910746 0 65910746 A A G G G G A A A A A A A G G G A A A A
17 chr17_65914994 0 65914994 G G A G G G G G G G G G G G G G G G G G
17 chr17_65916519 0 65916519 A A A T A A A A A A A A A A A A A A A A
17 chr17_65918751 0 65918751 G G G G G G G G G G G G G G G G A G G G
17 chr17_65920652 0 65920652 T T T T C C T T T T T T T T T T T T T T
17 chr17_65926577 0 65926577 C C C C C C C C T T T T C T C C C C C C
17 chr17_65929887 0 65929887 G G G G G G G G G G G G A G G G G G G G
17 chr17_65933079 0 65933079 A A A C A A A A A A A A A A A A A A A A
17 chr17_65934255 0 65934255 A A A A A A A A G G G G A A A A A A A A
17 chr17_65938972 0 65938972 G G G G G G G G C C C C G G G G G G G G
17 chr17_65939047 0 65939047 C T T T T T C T T T T T T T T T T T T T
17 chr17_65941060 0 65941060 C C C C C C C C C C C C C T T T C C C C
17 chr17_65941183 0 65941183 A A A A A A A A C C C C A A A A A A A A
17 chr17_65943781 0 65943781 T T T T T T T T C C C C T T T T T T T T
17 chr17_65954477 0 65954477 G G A A A A A G A A A A A A A A A A G G
17 chr17_65956700 0 65956700 C T C C C C C T C C C C C C C C C C T T
17 chr17_65962288 0 65962288 C C C C C C C C C C C C C C C C C T C C
17 chr17_65966190 0 65966190 C C C C C C C C C C C C C C T T C C C C
17 chr17_65966668 0 65966668 A A A A A A A A A A A A G G A A A A A A
17 chr17_65985917 0 65985917 C C C C C C C C T T T T C C C C C C C C
17 chr17_65988535 0 65988535 G G G G G G A G G G G G G G G G G G G G
17 chr17_65997363 0 65997363 C C A A A A C C C C C C C C C C C C C C
17 chr17_65999866 0 65999866 A A G G G G A A G G G G G G G G G G A A
17 chr17_66002991 0 66002991 G G G G G G G G G G G G G G G G A A G G
17 chr17_66012111 0 66012111 C C C C C C C C T T T T C C C C C C C C
17 chr17_66018323 0 66018323 G G G G G G G G G G G G G G C G G G G G
17 chr17_66024374 0 66024374 A A G G G G A G G G G G G G G G G G A A
17 chr17_66026839 0 66026839 A A A A A A A G A A A A A A A A A A A A
17 chr17_66027869 0 66027869 A A A A A A A A A A A A A T A A A A A A
17 chr17_66038336 0 66038336 A A A A A A A A A A A A C C A A A A A A
17 chr17_66038852 0 66038852 A A A A A A A A A A A A A G A A A A A A
17 chr17_66044724 0 66044724 G G G G G G G G G G G G A G G G G G G G
17 chr17_66048906 0 66048906 T T G G T T T T T T T T T T T T T T T T
17 chr17_66049568 0 66049568 T T T T T T T T T T T T C T C C T T T T
17 chr17_66051721 0 66051721 G G T T T T T T T T T T T T T T T T G G
17 chr17_66054322 0 66054322 C C C C C C C C A A A A C C C C C C C C
17 chr17_66057364 0 66057364 C C C C C C C C C C C C C T C C C C C C
17 chr17_66063637 0 66063637 A A A A A A A A G G G G A A A A A A A A
17 chr17_66066197 0 66066197 G G G G G G G G G G G G G G A G G G G G
17 chr17_66070111 0 66070111 A G G G G G G G A A A A G G G G G G G G
17 chr17_66084784 0 66084784 G G G G G G G G G G G G G G G G A A G G
17 chr17_66087425 0 66087425 A A A A A A A A A A A A A A A C A A A A
17 chr17_66090262 0 66090262 A G G G G G G G G G G G G G G G G G G G
17 chr17_66096352 0 66096352 C C C C C C C C G G G G C C C C C C C C
17 chr17_66097958 0 66097958 C C C C C C C C C C C G C C C C C C C C
17 chr17_66113149 0 66113149 C C C C C C C C C T C C C C C C C C C C
17 chr17_66115102 0 66115102 C T C C C C C C C C C C C C C C C C T T
17 chr17_66116165 0 66116165 A G G G G G G G G G G G G G G G G G G G
17 chr17_66119283 0 66119283 G G G G G G G G G T G G G G G G G G G G
17 chr17_66119380 0 66119380 G G G G G G G G A A A A G G G G G G G G
17 chr17_66140902 0 66140902 A A A A A A A A A A A A T T T T T T A A
17 chr17_66141547 0 66141547 A A A A A A A A A A A A A A G G A A A A
17 chr17_66153059 0 66153059 A A A A A A A A A G G G A A A A A A A A
17 chr17_66163235 0 66163235 T T T T T T T T C C C C T T T T T T T T
17 chr17_66166903 0 66166903 C C T T T T C C C C C C C C C C C C C C
17 chr17_66172386 0 66172386 A C C C C C A C C C C C C C C C C C A A
17 chr17_66180087 0 66180087 A A A A A A A A C C C C A A A A A A A A
17 chr17_66184557 0 66184557 A A A A A A A A A A A A A G A A A A A A
17 chr17_66191021 0 66191021 A A A A A A A A T T T T T T T T T T A A
17 chr17_66197224 0 66197224 A A A A A A A A A A A A A C C C A A A A
17 chr17_66198890 0 66198890 G G G G G G G G G T T T G G G G G G G G
17 chr17_66200934 0 66200934 A A C C A A A A A A A A A A A A A A A A
17 chr17_66206325 0 66206325 T T T T T T T T C T T T T T T T T T T T
17 chr17_66208679 0 66208679 A A G G A A A A A A A A A A A A A A A A
17 chr17_66209081 0 66209081 C C C C C C C C C C C C C G C C C C C C
17 chr17_66214758 0 66214758 C C T T T T C C C C C C C C C C C C C C
17 chr17_66215048 0 66215048 A A A A A A A A C C C C A A A A A A A A
17 chr17_66215588 0 66215588 T T T T T T T T G G G G T T T T T T T T
17 chr17_66220513 0 66220513 A A A A A A A A A A A A A C A A A A A A
17 chr17_66235036 0 66235036 C C T T C C C C C C C C C C C C C C C C
17 chr17_66241231 0 66241231 T T T T T T T T A A A A T T T T T T T T
17 chr17_66251066 0 66251066 G G A A G G G G G G G G G G G G G G G G
17 chr17_66252209 0 66252209 T T T T T T T T C C C C T T T T T T T T
17 chr17_66265543 0 66265543 A A A A A A A A A A A A A A A A T T A A
17 chr17_66267670 0 66267670 A A A A A A A A A A A A A G A A A A A A
17 chr17_66274078 0 66274078 A A A A A A A A A A A A A A A A G G A A
17 chr17_66275163 0 66275163 A A A A A A A A C C C C A A A A A A A A
17 chr17_66279422 0 66279422 C C C C C C C C C C C C C C T T C C C C
17 chr17_66281088 0 66281088 A A A A A A A A A A A A A C A A A A A A
17 chr17_66289408 0 66289408 A A A A A A G G A A A A A A A A A A A A
17 chr17_66300937 0 66300937 T T T T T T T T G G G G T T T T T T T T
17 chr17_66304266 0 66304266 A A A A A A A A G G G G A A A A A A A A
17 chr17_66305569 0 66305569 A A A A A A A A A A A A A A G G A G A A
17 chr17_66307751 0 66307751 T T T T T T T T T T T T T T T T A T T T
17 chr17_66309464 0 66309464 T T T T T T T T G G G G T T T T T T T T
17 chr17_66315416 0 66315416 G G C C C C G G C C C C C C C C C C G G
17 chr17_66326687 0 66326687 C C C C C C C C G G G G C C C C C C C C
17 chr17_66328578 0 66328578 G G A A A A G G A A A A A A A A A A G G
17 chr17_66333129 0 66333129 A A G G G G A A G G G G G G G G G G A A
17 chr17_66333903 0 66333903 C C C C C C C C C C C C C C C C A C C C
17 chr17_66334334 0 66334334 C C C C C C T T C C C C C C C C C T C C
17 chr17_66339606 0 66339606 T T T T T T T T T T T T T T C C T T T T
17 chr17_66341372 0 66341372 A A A A A A A A A A A A A A C C A A A A
17 chr17_66346308 0 66346308 C C C C C C C C T T C T C T C C C C C C
17 chr17_66346459 0 66346459 T T T T T T T T C C C C T T T T T T T T
17 chr17_66347242 0 66347242 T T T T T T T T T T T T T T T T C T T T
17 chr17_66348286 0 66348286 A A A A A A A A A A A A A C A A A A A A
17 chr17_66358873 0 66358873 G G G G G G C C G G G G G G G G G G G G
17 chr17_66361047 0 66361047 G G G G G G G G G G G G G G G G A G G G
17 chr17_66363952 0 66363952 G G G G G G G G G G G G A G G G G G G G
17 chr17_66379175 0 66379175 T T T T T T T T T T T T T T T T C C T T
17 chr17_66380583 0 66380583 G G G G G G G G A A A A G G G G G G G G
17 chr17_66385973 0 66385973 A A A A A A A A A A A A A A A G A A A A
17 chr17_66392776 0 66392776 A A A A A A A A G G G G A A A A A A A A
17 chr17_66397030 0 66397030 C C A A A A C C A A A A A A A A A A C C
17 chr17_66397142 0 66397142 G G G G G G G G G G G G G G A A G G G G
17 chr17_66400022 0 66400022 T T T T T T T T C T C T T T T T T T T T
17 chr17_66407077 0 66407077 C C C C C C C C C C C C T T C C C C C C
17 chr17_66420276 0 66420276 A A A A A A A A T T T T A A A A A A A A
17 chr17_66423207 0 66423207 T T T T T T T T G G G T T T T T T T T T
17 chr17_66428500 0 66428500 C C C C C C C C C G C G C C C C C C C C
17 chr17_66429203 0 66429203 A A A A A A A A A A A A A A A A A G A A
17 chr17_66433162 0 66433162 C C G G C C C C C C C C C C C C C C C C
17 chr17_66439175 0 66439175 G G G G G G G G G G G G G G G G A G G G
17 chr17_66442525 0 66442525 G G G G G G G G G G G G C G G G G G G G
17 chr17_66451544 0 66451544 C C C C T T C C C C C C C C C C C C C C
17 chr17_66453065 0 66453065 T T T T T T T T G G G G T T T T T T T T
17 chr17_66453508 0 66453508 T T T T T T T T G G G G T T T T T T T T
17 chr17_66453717 0 66453717 A G A A A A A A A A A A A A A A A A G G
17 chr17_66455952 0 66455952 T T C C T T T T T T T T T T T T T T T T
17 chr17_66457516 0 66457516 G G A A G G G G G G G G G G G G G G G G
17 chr17_66466051 0 66466051 G G G G G G G G G G G G G G G G A A G G
17 chr17_66466616 0 66466616 A A A A A A A A G G G G A A A A A A A A
17 chr17_66467272 0 66467272 A A A A A A A A C C C C A A A A A A A A
17 chr17_66467672 0 66467672 A A A A A A A A C C C C A A A A A A A A
17 chr17_66468638 0 66468638 A A A A A A A A G G G G A A A A A A A A
17 chr17_66470877 0 66470877 T T T T T T T T C C C C T T T T T T T T
17 chr17_66477527 0 66477527 A A A A A A A A A A A A A A A A A G A A
17 chr17_66481481 0 66481481 C C C C C C C C T T T T C C C C C C C C
17 chr17_66483703 0 66483703 G G G G G G G G G T G G G G G G G G G G
17 chr17_66487581 0 66487581 G G G G G G G G A A G G G G G G G G G G
17 chr17_66492773 0 66492773 A G G G G G G G G G G G G G G G G G G G
17 chr17_66496287 0 66496287 G G G G G G G G G G G G G G C C G G G G
17 chr17_66500847 0 66500847 A A C C C C C C C C C C C C C C C C A A
17 chr17_66501860 0 66501860 A A A A A A A A A A A A A G A A A A A A
17 chr17_66507124 0 66507124 C C C C T T C C C C C C C C C C C C C C
17 chr17_66509949 0 66509949 C C C C C C C C C T C C C C C C C C C C
17 chr17_66513864 0 66513864 T T T T T T T T G G G G T T T T T T T T
17 chr17_66513884 0 66513884 C C C C C C C C C C C C C C C C T T C C
17 chr17_66517949 0 66517949 T T T T T T T T T T A T T T T T T T T T
17 chr17_66518358 0 66518358 C C C C C C C C G G G G C C C C C C C C
17 chr17_66518750 0 66518750 C C C C C C C C C C C C C T C C C C C C
17 chr17_66527849 0 66527849 A A A A A A A A A A A A A A A A T T A A
17 chr17_66533956 0 66533956 T T T T T T T T C C C C T T T T T T T T
17 chr17_66534389 0 66534389 A A A A A A A A A A A A A T A A T T A A
17 chr17_66538162 0 66538162 A A A A A A G G A A A A A A A A A A A A
17 chr17_66539118 0 66539118 C C C C C C C C T T T T C C C C C C C C
17 chr17_66547287 0 66547287 G G G G G G G G A G G G G G G G G G G G
17 chr17_66551584 0 66551584 C C C C C C C C C C C C C C T T C C C C
17 chr17_66553133 0 66553133 G G A A A A G G G G G G G G G G G G G G
17 chr17_66553961 0 66553961 A A A A A A A A A A A A C C C C A A A A
17 chr17_66562651 0 66562651 G G G G G G G G G G G G G G G G A A G G
17 chr17_66563682 0 66563682 T T T T T T T T T T A T T T T T T T T T
17 chr17_66565790 0 66565790 G G G G G G G G G G A G G G G G G G G G
17 chr17_66569807 0 66569807 A A G G G G A A G G G G G G G G G G A A
17 chr17_66571895 0 66571895 G G G G G G G G G G G G G T G G G G G G
17 chr17_66574283 0 66574283 G G G G G G G G G G G G G G A A G G G G
17 chr17_66575064 0 66575064 G G A G G G G G G G G G G G G G G G G G
17 chr17_66576073 0 66576073 G G G G G G G G G G G G G G G G A A G G
17 chr17_66583443 0 66583443 A A A A A A A A G G G G A A A A A A A A
17 chr17_66584079 0 66584079 T T T T T T T T G G G G T T T T T T T T
17 chr17_66586719 0 66586719 G G A A A A G G A A A A A A A A A A G G
17 chr17_66598934 0 66598934 C C C C C C C C T T T T C C C C C C C C
17 chr17_66599828 0 66599828 A T A A A A A A A A A A A A A A A A A A
17 chr17_66603587 0 66603587 G G G G G G G G C C C C G G G G G G G G
17 chr17_66607382 0 66607382 T T T T T T T T G T G T T T T T T T T T
17 chr17_66609652 0 66609652 C C C C C C C C C C C C C C C C T T C C
17 chr17_66614541 0 66614541 C C C C C C C C C C C C C C C C T T C C
17 chr17_66618417 0 66618417 G G G G A A G G G G G G G G G G G G G G
17 chr17_66623571 0 66623571 C C T T C C C C C C C C C C C C C C C C
17 chr17_66626066 0 66626066 T T T T A A T T T T T T T T T T T T T T
17 chr17_66628023 0 66628023 G G G G G G G G A A A A G G G G G G G G
17 chr17_66630577 0 66630577 T T T T T T T T C C C C T T T T T T T T
17 chr17_66631788 0 66631788 C C C C C C C C C C C C C C T T C C C C
17 chr17_66632725 0 66632725 T T T T T T T T T T T T T T T T C C T T
17 chr17_66636176 0 66636176 A A A A A A A A A A A A A A A A G G A A
17 chr17_66638766 0 66638766 T T T T T T T T C C C C T T T T T T T T
17 chr17_66639524 0 66639524 C C C T C C C C C C C C C C C C C C C C
17 chr17_66640135 0 66640135 T T C C C C T T C C C C C C C C C C T T
17 chr17_66640604 0 66640604 G G G G C C G G G G G G G G G G G G G G
17 chr17_66642001 0 66642001 G G T T T T G G T T T T T T T T T T G G
17 chr17_66649056 0 66649056 G G C C C C G G C C C C C C C C C C G G
17 chr17_66652118 0 66652118 G G G G G G G G G G G G C C C C G G G G
17 chr17_66659164 0 66659164 C C C C C C C C T T T T C C C C C C C C
17 chr17_66662321 0 66662321 C C C C C C C C C C C C T T T T T T C C
17 chr17_66669451 0 66669451 C C C C C C C C T T T T C C C C C C C C
17 chr17_66676769 0 66676769 A A C C C C A A A A A A A A A A A A A A
17 chr17_66688767 0 66688767 T T T T C C T T T T T T T T T T T T T T
17 chr17_66691334 0 66691334 A A A A A A A A A A A A A A G G A A A A
17 chr17_66692775 0 66692775 A A G G G G A A G G G G G G G G G G A A
17 chr17_66694201 0 66694201 G G A A A A G G A A A A G G G G G G G G
17 chr17_66694407 0 66694407 C C C C C C C C T T T T C C C C C C C C
17 chr17_66696123 0 66696123 C C C C C C C C C C C C C C T T C C C C
17 chr17_66706555 0 66706555 G G A A A A G G G G G G G G G G G G G G
17 chr17_66707437 0 66707437 T T T T T T T T T T T T C T T T T T T T
17 chr17_66714784 0 66714784 T T C C C C T T T T T T T T T T T T T T
17 chr17_66715259 0 66715259 G G G G G G G G G G G G A A G G G G G G
17 chr17_66716551 0 66716551 C C C C C C C C A A A A C C C C C C C C
17 chr17_66735289 0 66735289 G G G G G G G G G G G G G T G G G G G G
17 chr17_66736856 0 66736856 C C C C C C C C C C C C C C C C A C C C
17 chr17_66737075 0 66737075 T T T T T T T T T T T T T T T T A T T T
17 chr17_66738846 0 66738846 T T C T T T T T T T T T T T T T T T T T
17 chr17_66739002 0 66739002 C C C C C C C C C T C C C C C C C C C C
17 chr17_66739003 0 66739003 G G G G G G G G G G A G G G G G G G G G
17 chr17_66757843 0 66757843 C C C C C C C C C C C C C T C C C C C C
17 chr17_66760097 0 66760097 A A A A A A A A G G G G A A A A A A A A
17 chr17_66760823 0 66760823 G G G G G G G G A G G G G G G G G G G G
17 chr17_66762515 0 66762515 G G G G G G G G A A A A G G G G G G G G
17 chr17_66764572 0 66764572 T T T T T T T T A A A A T T T T T T T T
17 chr17_66765144 0 66765144 G G A G G G G G G G G G G G G G G G G G
17 chr17_66765161 0 66765161 T T T T T T T T A A A A T T T T T T T T
17 chr17_66767705 0 66767705 G G G G G G G G G G G G G T G G G G G G
17 chr17_66779189 0 66779189 T T T T T T T T T T T T C T T T T T T T
17 chr17_66781178 0 66781178 T T T T T T T T T T T T C T T T T T T T
17 chr17_66783190 0 66783190 A A A A C C A A A A A A A A A A A A A A
17 chr17_66785556 0 66785556 G G G G G G G G A A A G G G G G G G G G
17 chr17_66789651 0 66789651 G G G G G G G G G G G G C G G G G G G G
17 chr17_66792128 0 66792128 T T T T T T T T T T T T G G G G T T T T
17 chr17_66798538 0 66798538 C C C C T T C C C C C C C C C C C C C C
17 chr17_66804685 0 66804685 T T T T T T T T C C C C T T T T T T T T
17 chr17_66814198 0 66814198 G G G G G G G G G G G G G G G G A G G G
17 chr17_66814223 0 66814223 T T T T T T T T A A A A T T T T T T T T
17 chr17_66814497 0 66814497 A A A A A A A A A A A A A G A A A A A A
17 chr17_66815620 0 66815620 C C C C C C C C C C C C C T C C C C C C
17 chr17_66818278 0 66818278 T T T T T T T T C T T T T T T T T T T T
17 chr17_66821574 0 66821574 T T G G G G T T T T T T T T T T T T T T
17 chr17_66824212 0 66824212 G G G G G G G G G G G G T T T T T T G G
17 chr17_66833070 0 66833070 G G G G G G G G A G G G G G G G G G G G
17 chr17_66839540 0 66839540 G G G G G G G G G G G G A G G G G G G G
17 chr17_66848061 0 66848061 C C C C C C C C C T C C C C C C C C C C
17 chr17_66850043 0 66850043 G G G G A A G G G G G G G G G G G G G G
17 chr17_66851574 0 66851574 C C T T T T C C T T T T T T T T T T C C
17 chr17_66858246 0 66858246 A A A A A A A A A A A A A A C C A A A A
17 chr17_66861860 0 66861860 A A A A A A A A A A A A G G A A A A A A
17 chr17_66862119 0 66862119 A A A A A A A A A A A A G G A A A A A A
17 chr17_66867996 0 66867996 G G C C C C G G G G G G G G G G G G G G
17 chr17_66871926 0 66871926 G G G G G G G G G G G G G G A A G G G G
17 chr17_66885937 0 66885937 T T T T T T T T T T T T C C T T T T T T
17 chr17_66908565 0 66908565 C C C C C C C C C C C C C C C C G G C C
17 chr17_66915589 0 66915589 T T T T T T T T C C C C T T T T T T T T
17 chr17_66924964 0 66924964 T T T T T T T T C C C C T T T T T T T T
17 chr17_66928392 0 66928392 T T T T T T T T T T T T C T T T T T T T
17 chr17_66933412 0 66933412 T T T T T T T T C C C C T T T T T T T T
17 chr17_66935017 0 66935017 C C C C C C C C T T T T C C C C C C C C
17 chr17_66935527 0 66935527 A A A A A A A A A A A A A C A A A A A A
17 chr17_66948856 0 66948856 C C C C C C C C C C C C C C C C T T C C
17 chr17_66950884 0 66950884 C C C C C C C C C C C C C C G G C C C C
17 chr17_66952900 0 66952900 G G G G G G G G A A A A G G G G G G G G
17 chr17_66954305 0 66954305 C C C C C C C C C G C C C C C C C C C C
17 chr17_66955739 0 66955739 C C C C C C C C C C C C C C C T C C C C
17 chr17_66970313 0 66970313 A A A A A A A A T T T T A A A A A A A A
17 chr17_66979026 0 66979026 A A A A A A A A A A A A A A G G A A A A
17 chr17_66985330 0 66985330 G G A A A A G G G G G G G G G G G G G G
17 chr17_66989558 0 66989558 G G G G G G G G T T T T G G G G G G G G
17 chr17_66994696 0 66994696 A A G G G G G G G G G G G G G G G G A A
17 chr17_66996698 0 66996698 T T T T T T T T A A A A T T T T T T T T
17 chr17_67000255 0 67000255 T T A A T T T T T T T T T T T T T T T T
17 chr17_67000430 0 67000430 A A A A A A A A A A A A A A A A C C A A
17 chr17_67013550 0 67013550 G G G G G G G G A G G G G G G G G G G G
17 chr17_67015039 0 67015039 G G G G G G A G G G G G G G G G G G G G
17 chr17_67015630 0 67015630 C C C C T T C C C C C C C C C C C C C C
17 chr17_67016867 0 67016867 G T G G G G G G G G G G G G G G G G G G
17 chr17_67023332 0 67023332 A A G G G G A A A A A A A A A A A A A A
17 chr17_67024034 0 67024034 T T T T T T T T C T T T T T T T T T T T
17 chr17_67026828 0 67026828 G G G G G G G G G G G G G G A A A A G G
17 chr17_67028590 0 67028590 A A A A G G A A A A A A A A A A A A A A
17 chr17_67028905 0 67028905 C C C C C C C C C C C C C C C C C G C C
17 chr17_67030264 0 67030264 C C C C C C C C C G G G C C C C C C C C
17 chr17_67031125 0 67031125 A A A A A A A A A A A A A A A G A A A A
17 chr17_67036102 0 67036102 C C C C C C C C T T T T C C C C C C C C
17 chr17_67039158 0 67039158 C C C C C C C C C T C C C C C C C C C C
17 chr17_67039201 0 67039201 G G G G G G G G G G G G A G G G A A G G
17 chr17_67039791 0 67039791 C C C C T T C C C C C C C C C C C C C C
17 chr17_67049685 0 67049685 A A A A A A A A G G G G A A A A A A A A
17 chr17_67051505 0 67051505 A A A A A A A A G G G G A A A A A A A A
17 chr17_67055299 0 67055299 G G G G G G G G A G G G G G G G G G G G
17 chr17_67067544 0 67067544 C C C C C C C C T T T T C C C C C C C C
17 chr17_67072091 0 67072091 A A A A A A A A A A A A A C A A A A A A
17 chr17_67074430 0 67074430 G G G G G G G G G G G G A G G G A A G G
17 chr17_67078957 0 67078957 G G G G G G G G T T T T G G G G G G G G
17 chr17_67078998 0 67078998 G G G G G G G G G G A G A G G G G G G G
17 chr17_67080371 0 67080371 C C C C C C C C A A A A C C C C C C C C
17 chr17_67087116 0 67087116 T T C C T T T T T T T T T T T T T T T T
17 chr17_67094205 0 67094205 A A G G A A A A A A A A A A A A A A A A
17 chr17_67094374 0 67094374 G G G G A A G G G G G G G G G G G G G G
17 chr17_67100514 0 67100514 C C C C C C C C C C C C C C C C A A C C
17 chr17_67105886 0 67105886 C C T T C C C C C C C C C C C C C C C C
17 chr17_67108212 0 67108212 T T T T T T T T C C C C T T T T T T T T
17 chr17_67113404 0 67113404 G G G G G G G G C C C G G G G G G G G G
17 chr17_67114007 0 67114007 C C T T T T C C C C C C C C C C C C C C
17 chr17_67115339 0 67115339 G G G G G G G G G G G G A G G G G G G G
17 chr17_67117718 0 67117718 C C C C T T C C C C C C C C C C C C C C
17 chr17_67121597 0 67121597 G G G G G G A G G G G G G G G G G G G G
17 chr17_67132840 0 67132840 A A A A A A A A G G G G A A A A A A A A
17 chr17_67134372 0 67134372 C C C C C C C C C C C C C C C C C T C C
17 chr17_67134758 0 67134758 A A A A A A A A G G G G A A A A A A A A
17 chr17_67138215 0 67138215 C C T T T T C C C C C C C C C C C C C C
17 chr17_67139966 0 67139966 T T G G T T T T T T T T T T T T T T T T
17 chr17_67140843 0 67140843 G G G G G G G G G G G G G G A G G G G G
17 chr17_67140998 0 67140998 T T T T G G T T T T T T T T T T T T T T
17 chr17_67152536 0 67152536 T T T T T T T T C C C C T T T T T T T T
17 chr17_67153754 0 67153754 T T C C C C T T C C C C C C C C C C T T
17 chr17_67154842 0 67154842 C C T T T T C C T T T T T T T T T T C C
17 chr17_67155636 0 67155636 T T T T T T T T T T T T C T T T T T T T
17 chr17_67162374 0 67162374 A A A A C C A A A A A A A A A A A A A A
17 chr17_67171184 0 67171184 C C C C C C C C T T T T C C C C C C T T
17 chr17_67181567 0 67181567 C C C C C C C C C T C C C C C C C C C C
17 chr17_67182100 0 67182100 T T C C T T T T T T T T T T T T T T T T
17 chr17_67182787 0 67182787 A A A A A A A A A A A A A G A A A A A A
17 chr17_67185215 0 67185215 A A A A A A A A G G G G A A A A A A A A
17 chr17_67192672 0 67192672 T T T T T T T T T T T T T T T T C T T T
17 chr17_67193020 0 67193020 T T T T T T T T C C C C T T T T T T T T
17 chr17_67208598 0 67208598 C C C C C C C C C C T T C C C C C C C C
17 chr17_67209348 0 67209348 T T T T T T T T C C C C T T T T T T T T
17 chr17_67217365 0 67217365 G G G G G G G G G G A A G G G G G G G G
17 chr17_67218179 0 67218179 A A G G A A A A A A A A A A A A A A A A
17 chr17_67218433 0 67218433 G G G G G G G G A A A A G G G G G G G G
17 chr17_67219855 0 67219855 T T T T T T T T G G G G T T T T T T T T
17 chr17_67221341 0 67221341 C C C C C C C C A C C C C C C C C C C C
17 chr17_67225583 0 67225583 A A A A A A A A G G G G A A A A A A A A
17 chr17_67229784 0 67229784 G G G G G G G G A G G G G G G G G G G G
17 chr17_67231757 0 67231757 C C C C C C C C T T T T C C C C C C C C
17 chr17_67232020 0 67232020 C C C C C C C C C C C C C T C C C C C C
17 chr17_67233331 0 67233331 T T A A T T T T T T T T T T T T T T T T
17 chr17_67234602 0 67234602 G G G G G G G G A A A A G G G G G G G G
17 chr17_67235475 0 67235475 G G G G G G G G A A A A G G G G G G G G
17 chr17_67236020 0 67236020 T T T T T T T T C C C C T T T T T T T T
17 chr17_67241930 0 67241930 C C C C G G C C C C C C C C C C C C C C
17 chr17_67251336 0 67251336 C G G G G G G G G G G G G G G G G G G G
17 chr17_67251807 0 67251807 G G G G G G G G T T T T G G G G G G G G
17 chr17_67254206 0 67254206 T T T T T T T T T T T T T T C T T T T T
17 chr17_67256748 0 67256748 C C C C C C C C C C C C A C C C C C C C
17 chr17_67258209 0 67258209 T T T T T T T T G G G G T T T T T T T T
17 chr17_67261453 0 67261453 C C C C C C C C C C C C C C A A C C C C
17 chr17_67262080 0 67262080 T T T T T T T T T T T T A T T T T T T T
17 chr17_67271290 0 67271290 T T T T T T T T T T T T G G T T G G T T
17 chr17_67274091 0 67274091 C C C C C C C T C C C C C C C C C C C C
17 chr17_67274294 0 67274294 T T T T T T T T C C C C T T T T T T T T
17 chr17_67274588 0 67274588 G G C C G G G G G G G G G G G G G G G G
17 chr17_67276325 0 67276325 G G G G G G G G G G G G A G G G G G G G
17 chr17_67277030 0 67277030 C C C C C C C C C C C C C C C G C C C C
17 chr17_67288458 0 67288458 C C C C C C C C C C T T C C C C C C C C
17 chr17_67293403 0 67293403 A A A A A A A A G G G G A A A A A A G G
17 chr17_67296245 0 67296245 A A A A A A A A G G G G A A A A A A A A
17 chr17_67296298 0 67296298 G G G G G G G G T T T T G G G G G G G G
17 chr17_67309165 0 67309165 G G G G G G G G A A A A G G G G G G G G
17 chr17_67320218 0 67320218 G G A A A A G G G G G G G G G G G G G G
17 chr17_67332895 0 67332895 T T T T C C T T T T T T T T T T T T T T
17 chr17_67335326 0 67335326 C G G G G G G G G G G G G G G G G G C C
17 chr17_67343843 0 67343843 T T T T T T T T T T T T T T T T G T T T
17 chr17_67346957 0 67346957 A A A A A A A A A C A A A A A A A A A A
17 chr17_67347432 0 67347432 G G G G G G G G G G G G A G G G G G G G
17 chr17_67355209 0 67355209 C C C C C C C C C T C C C C C C C C C C
17 chr17_67358785 0 67358785 T T T T T T T T T T T T C T T T T T T T
17 chr17_67375080 0 67375080 G G A G G G G G G G G G G G G G G G G G
17 chr17_67375150 0 67375150 A G A A A A A A A A A A A A A A A A A A
17 chr17_67380499 0 67380499 C C C T C C C C C C C C C C C C C C C C
17 chr17_67381977 0 67381977 C C C C C C C C C C C C C C T T C C C C
17 chr17_67384069 0 67384069 G G G G G G G G G G G G G G G G A G G G
17 chr17_67387317 0 67387317 A A A A A A A A G G G G A A A A A A A A
17 chr17_67392553 0 67392553 C C A C A C C C C C C C C C C C C C C C
17 chr17_67396077 0 67396077 G G G G G G G G A A A A G G G G G G G G
17 chr17_67403033 0 67403033 A A A A A A A G A A A A A A A A A A A A
17 chr17_67410018 0 67410018 C C A A A C C C C C C C C C C C C C C C
17 chr17_67415211 0 67415211 C C C C C C C C C T T T C C C C C C C C
17 chr17_67418172 0 67418172 A A G G G G A A G G G G G G G G G G A A
17 chr17_67421195 0 67421195 A A A A A G A A A A A A A A A A A A A A
17 chr17_67424892 0 67424892 G G G G G G G G G G A A G G G G G G G G
17 chr17_67432699 0 67432699 G G G G A G G G G G G G G G G G G G G G
17 chr17_67435183 0 67435183 T T C C C C T T T T T T C C C C C C T T
17 chr17_67447371 0 67447371 C C C C C C C C C T C C C C C C C C C C
17 chr17_67451081 0 67451081 T T T T T T T T T T T T A A T T T T T T
17 chr17_67452678 0 67452678 A A A A A G A A A A A A A A A A A A A A
17 chr17_67452897 0 67452897 T T G T T T T T T T T T T T T T T T T T
17 chr17_67459941 0 67459941 G G G G G G G G G G G G G G G G C C G G
17 chr17_67462124 0 67462124 G G G G G G G G A A A A G G G G G G G G
17 chr17_67470960 0 67470960 G G G G G G G G A G A A G G G G G G G G
17 chr17_67472441 0 67472441 G G G G A G G G G G G G G G G G G G G G
17 chr17_67473922 0 67473922 T T T T T T T T C C C C T T T T T T T T
17 chr17_67484605 0 67484605 G G G G C G G G G G G G G G G G G G G G
17 chr17_67485779 0 67485779 C C C C C C C C C T T T C C C C C C C C
17 chr17_67488165 0 67488165 A A A A A A A A G G G G A A A A A A A A
17 chr17_67488916 0 67488916 C C C C C C C C T T T T C C C C C C C C
17 chr17_67490230 0 67490230 G G A A G G G G G G G G G G G G G G G G
17 chr17_67492266 0 67492266 G G G G G G G G G G G G T T T T T T G G
17 chr17_67498344 0 67498344 T T T T T T T T G G G G T T T T T T T T
17 chr17_67500972 0 67500972 C C A A A A C C A A A A A A A A A A C C
17 chr17_67507778 0 67507778 A A A A A A A A A A A A A A A A G G A A
17 chr17_67509216 0 67509216 C C C C C C C C T T T T C C C C C C C C
17 chr17_67516793 0 67516793 C C C C C C C C C C C T C C C C T T C C
17 chr17_67519415 0 67519415 A A A A A A A A A G A A A A A A A A A A
17 chr17_67519513 0 67519513 G G A A A G G G G G G G G G G G G G G G
17 chr17_67521946 0 67521946 G G G G G G G G A A A A G G G G G G G G
17 chr17_67537195 0 67537195 G G G G G G G G C G G G G G G G G G G G
17 chr17_67538529 0 67538529 G G G G G G G G A G G G G G G G G G G G
17 chr17_67541299 0 67541299 C C C C C C C C C T C C C C C C C C C C
17 chr17_67549416 0 67549416 G G G G G G G G G G G G G G A A G G G G
17 chr17_67549482 0 67549482 C C C C C C C C C T C T C C C C C C C C
17 chr17_67552648 0 67552648 A G A A A A A A A A A A A A A A A A G G
17 chr17_67553837 0 67553837 A T T T T T T T T T T T T T T T T T T T
17 chr17_67553994 0 67553994 G G G G G G G T G G G G G G G G G G G G
17 chr17_67560078 0 67560078 G G G G G G G G A G A G G G G G G G G G
17 chr17_67564325 0 67564325 C C C C C C C C C C C T C C C C C C C C
17 chr17_67570053 0 67570053 A A A A A A A A A A A A A G A A A A A A
17 chr17_67570551 0 67570551 C C C C C C C C C C C C C C C T C C C C
17 chr17_67574970 0 67574970 C C C C C T C C C C C C C C C C C C C C
17 chr17_67575664 0 67575664 C C C C C C C C C C C C T T C C C C C C
17 chr17_67576180 0 67576180 G G G G G G G G G G G G G G G G A A G G
17 chr17_67576376 0 67576376 T T T T T T T T T T T T C C T T T T T T
17 chr17_67578361 0 67578361 G G G G G G G G G G G G A G G G G G G G
17 chr17_67582282 0 67582282 A A A A A A A A A A A A A A A T A A A A
17 chr17_67585701 0 67585701 G G G G G G G G C C C C G G G G G G G G
17 chr17_67586306 0 67586306 G G G G G G G G T T T T G G G G G G G G
17 chr17_67596295 0 67596295 T T T T T T T T C C C C T T T T T T T T
17 chr17_67599467 0 67599467 C C C C C C C C C C C C C T C C C C C C
17 chr17_67602218 0 67602218 A A A A A A A A A A A A A G A A A A A A
17 chr17_67603518 0 67603518 G G G G G G G G T T T T G G G G G G G G
17 chr17_67605413 0 67605413 T T T T T T T T C C C C T T T T T T T T
17 chr17_67607118 0 67607118 G G G G G G A G G G G G G G G G G G G G
17 chr17_67616802 0 67616802 T T T T T T T T C C C C T T T T T T T T
17 chr17_67617826 0 67617826 C C C C C C C C C C C C T T T T T T C C
17 chr17_67619080 0 67619080 C C C C C G C C C C C C G G C C G G C C
17 chr17_67621959 0 67621959 G G G G G G G G G G G G G G A A G G G G
17 chr17_67621964 0 67621964 G G G G G G G G C C C C G G G G G G G G
17 chr17_67622044 0 67622044 T T T T T T T T T T T T T T G G T T T T
17 chr17_67625180 0 67625180 A A A A A A A A T T T T A A A A A A A A
17 chr17_67627828 0 67627828 C C C C C C C C T T T T C C C C C C C C
17 chr17_67634198 0 67634198 G G G G G G G G A A A G G G G G G G G G
17 chr17_67635730 0 67635730 G G G G G G G G A A A A G G G G G G G G
17 chr17_67636480 0 67636480 T T T T T T T T G T T T T T T T T T T T
17 chr17_67637481 0 67637481 G G G G G G A A G G G G G G G G G G G G
17 chr17_67645168 0 67645168 A A A A A A A A G G G G A A A A A A A A
17 chr17_67652631 0 67652631 G G G G G G G G G G G G G G A G G G G G
17 chr17_67653884 0 67653884 C C C T C C C C C C C C C C C C C C C C
17 chr17_67656020 0 67656020 G G G G G G G G G G G G G G A A G G G G
17 chr17_67658019 0 67658019 G G G G G G G G G G G G G T G G G G G G
17 chr17_67659313 0 67659313 G G G G G G G G G G G G G G G G A G G G
17 chr17_67662667 0 67662667 T T T T T T T T G G G G T T T T T T T T
17 chr17_67663395 0 67663395 C C C C C C C C T T T T C C C C C C C C
17 chr17_67669013 0 67669013 T T G G G G G G G G G G G G G G G G G G
17 chr17_67676825 0 67676825 A A A A A A A A G G G G A A A A A A A A
17 chr17_67679416 0 67679416 G G G G G G G G G G A G G G G G G G G G
17 chr17_67679901 0 67679901 G G G G G G G G G G G G A A G G G G G G
17 chr17_67689150 0 67689150 C C C C C C C C C C C C T T C C C C C C
17 chr17_67691421 0 67691421 C C C C C C C C T T T T C C C C C C C C
17 chr17_67692398 0 67692398 G G A A A A G G G G G G G G G G G G G G
17 chr17_67698051 0 67698051 G G G G G G G G A A A A G G G G G G G G
17 chr17_67699071 0 67699071 A A A A A A A A A A A G A A A A A A A A
17 chr17_67706916 0 67706916 A A A A A A A A A A A C A A A A A A A A
17 chr17_67717687 0 67717687 C C C C C C G G C C C C C C C C C C C C
17 chr17_67731754 0 67731754 A A G G G G G G G G G G G G G G G G G G
17 chr17_67736308 0 67736308 C C C C C C C C C C C C C C C C T T C C
17 chr17_67738089 0 67738089 G G C C G G G G G G G G G G G G G G G G
17 chr17_67742191 0 67742191 G G G G G G G G G G G G G G G G A A G G
17 chr17_67742453 0 67742453 C C C C C C C C G G C C C C C C C C C C
17 chr17_67744293 0 67744293 T T T T T T T T A A T T T T T T T T T T
17 chr17_67747172 0 67747172 G G G G G G G G A A A A G G G G G G G G
17 chr17_67747462 0 67747462 C C C C C C C C C C C C C C A C C C C C
17 chr17_67748711 0 67748711 C T C C C C C C C C C C C C C C C C C C
17 chr17_67756874 0 67756874 T T C C C C T T T T T T T T T T T T T T
17 chr17_67758533 0 67758533 C C C C C C C C G G G G C C C C C C C C
17 chr17_67758969 0 67758969 C C C C C C C C C C C C C C C C T T C C
17 chr17_67758983 0 67758983 G G G G G G G G G G G G G G G G A A G G
17 chr17_67766698 0 67766698 T T T T T T T T T T T T T T T T C C T T
17 chr17_67771932 0 67771932 A A A A A A A A G G G G A A A A A A A A
17 chr17_67772362 0 67772362 G G G G G G G G G G G G G G A G G G G G
17 chr17_67776331 0 67776331 G G G G G G G G G G G G G G C C G G G G
17 chr17_67777444 0 67777444 A A A A A A A A A A A A A G A A A A A A
17 chr17_67777622 0 67777622 C C C C C C C C C C C C T T C C C C C C
17 chr17_67785040 0 67785040 A A A A A A A G A A A A A A A A A A A A
17 chr17_67790662 0 67790662 G G G G G G G G A G G G G G G G G G G G
17 chr17_67796645 0 67796645 G G G G G G A G G G G G G G G G G G G G
17 chr17_67806406 0 67806406 T T A A A A T T A A A A A A A A A A T T
17 chr17_67812317 0 67812317 T T G G G G T T T T T T T T T T T T T T
17 chr17_67815877 0 67815877 T T T T T T T T G G G G T T T T T T T T
17 chr17_67821564 0 67821564 C C C C C C C C C C C C C C A C C C C C
17 chr17_67822404 0 67822404 C C C C C C C C T T T T C C C C C C C C
17 chr17_67825556 0 67825556 A A G G A G A A A A A A A A A A A A A A
17 chr17_67826640 0 67826640 G G G G G G G G A A A A G G G G G G G G
17 chr17_67827344 0 67827344 C C C C C C C C C C C G C C C C C C C C
17 chr17_67828290 0 67828290 A A A A A A A A A A A A A A A A G G A A
17 chr17_67828677 0 67828677 T T T T T T T T C C C C T T T T T T T T
17 chr17_67829134 0 67829134 C C C C C C C C C C C C C C C T C C C C
17 chr17_67831374 0 67831374 G G G G G G G G G G G G G G G G A A G G
17 chr17_67834363 0 67834363 G G G G A G G G G G G G G G G G G G G G
17 chr17_67838399 0 67838399 C C C C C C C C C T C T C C C C C C C C
17 chr17_67841363 0 67841363 C C C C C C C C G G G G C C C C C C C C
17 chr17_67841395 0 67841395 C C C C A C C C C C C C C C C C C C C C
17 chr17_67845215 0 67845215 G G G G G G G G A G A G G G G G G G G G
17 chr17_67856864 0 67856864 T T T T C T T T T T T T T T T T T T T T
17 chr17_67857019 0 67857019 A A A A A G A A A A A A A A A A A A A A
17 chr17_67858763 0 67858763 A A A A A A A A A A A A A A A A G G A A
17 chr17_67859798 0 67859798 C C C C C C C C C C C C C C C C C T C C
17 chr17_67861405 0 67861405 C C C C C C C C T T T T C C C C C C C C
17 chr17_67865759 0 67865759 G G G G G G G G G G C G G G G G G G G G
17 chr17_67868129 0 67868129 A A A A A A A A G G G G A A A A A A A A
17 chr17_67869608 0 67869608 G G G G G G G G G G G G G G G G A A G G
17 chr17_67873517 0 67873517 T T T T T T T T C C C C T T T T T T T T
17 chr17_67875107 0 67875107 A A A A A A A A A A A A G G A A A A A A
17 chr17_67876266 0 67876266 C C C C C T C C C C C C C C C C C C C C
17 chr17_67881506 0 67881506 C C C C C T C C C C C C C C C C C C C C
17 chr17_67888138 0 67888138 C C T T T T C C T T T T T T T T T T C C
17 chr17_67892006 0 67892006 G G G G G G G G G G G G G G T T G G G G
17 chr17_67894224 0 67894224 T T T T T T T T C C C C T T T T T T T T
17 chr17_67899528 0 67899528 A A A A A A A A A A A A A G A A A A A A
17 chr17_67902384 0 67902384 A T A A A A A A A A A A A A A A A A A A
17 chr17_67903026 0 67903026 A A A A A A A A G G G G A A A A A A A A
17 chr17_67911788 0 67911788 A A A A A A A A A A A A A A A A G G A A
17 chr17_67912598 0 67912598 G G G G G G G G G G G G T T G G G G G G
17 chr17_67913420 0 67913420 C C C C C C C C T T T T C C C C C C C C
17 chr17_67914996 0 67914996 T T T T T T T T C C C C T T T T T T T T
17 chr17_67916146 0 67916146 C C T T C C C C C C C C C C C C C C C C
17 chr17_67919823 0 67919823 G G G G G G G G G G G G G G A G G G G G
17 chr17_67920003 0 67920003 C C C C T T C C C C C C C C C C C C C C
17 chr17_67921581 0 67921581 A A C C C C A A A A A A A A A A A A A A
17 chr17_67922717 0 67922717 C C T T C C C C C C C C C C C C C C C C
17 chr17_67925236 0 67925236 G G G G G G G G A G G G G G G G G G G G
17 chr17_67926926 0 67926926 G G G G A A G G G G G G G G G G G G G G
17 chr17_67928569 0 67928569 C C T T T T C C T T T T T T T T T T C C
17 chr17_67930895 0 67930895 T T T T T T T T T T T T G T T T G G T T
17 chr17_67935572 0 67935572 A A A A A A A A A A A A A G A A A A A A
17 chr17_67941802 0 67941802 C C C C C C C C C C C C C C C T C C C C
17 chr17_67947689 0 67947689 C C C C C C C C C C C C C C C T C C C C
17 chr17_67948797 0 67948797 T T A A A A T T A A A A A A T T A A T T
17 chr17_67954774 0 67954774 T T T T T T T T C C C C T T T T T T T T
17 chr17_67955479 0 67955479 C C C C C C C C C C C C C C T T C C C C
17 chr17_67958078 0 67958078 G G G G G G G G G G G G G G A A G G G G
17 chr17_67972321 0 67972321 G G G G G G G T G G G G G G G G G G G G
17 chr17_67975152 0 67975152 C C C C C C C C A C C C C C C C C C C C
17 chr17_67976835 0 67976835 C C C C C T C C C C C C C C C C C C C C
17 chr17_67977871 0 67977871 C C C C C C C C C C C C C T C C C T C C
17 chr17_67978041 0 67978041 C C C T C C C C C C C C C C C C C C C C
17 chr17_67979568 0 67979568 T T T T C T T T T T T T T T T T T T T T
17 chr17_67983184 0 67983184 A A A A A A A A G G G G G G A A G G A A
17 chr17_67987563 0 67987563 C C T T C T C C C C C C C C C C C C C C
17 chr17_67989549 0 67989549 G G G G G G G G A A A A G G G G G G G G
17 chr17_67999961 0 67999961 C C C C C T C T C C C C C C C C C C C C
17 chr17_68012577 0 68012577 T T C C C C T T T T T T T T T T C C T T
17 chr17_68012690 0 68012690 T T T T T T T T T T T T T T T T C T T T
17 chr17_68014421 0 68014421 T T C C C T T T T T T T T T T T T T T T
17 chr17_68019168 0 68019168 G G G G G G G G G G G G G G C C G G G G
17 chr17_68024602 0 68024602 G G G G G G G T G G G G G G G G G G G G
17 chr17_68044168 0 68044168 C C C C C C C C C C C C C C T T C C C C
17 chr17_68046892 0 68046892 T T C C C C T T C C C C C C C C C C T T
17 chr17_68053819 0 68053819 G G G G G G G G G G G G A A G G G G G G
17 chr17_68054720 0 68054720 G G G G G G A A G G G G G G G G G G G G
17 chr17_68062532 0 68062532 C C C C C C C C G G G G C C C C C C C C
17 chr17_68070732 0 68070732 A A A A A A A A G G G G A A A A A A A A
17 chr17_68071575 0 68071575 C C C C C C C C C T C C C C C C C C C C
17 chr17_68073655 0 68073655 C C C C C C C C T T T T C C C C C C C C
17 chr17_68075343 0 68075343 A A A A A A A A T T T T A A A A A A A A
17 chr17_68081019 0 68081019 C C C C C C C C C T C C C C C C C C C C
17 chr17_68092563 0 68092563 T T T T T T T T C T C C T T T T T T T T
17 chr17_68096312 0 68096312 A A A A A A A A G G G G A A A A A A A A
17 chr17_68098776 0 68098776 G G G G G G G G A A A A G G G G G G G G
17 chr17_68099794 0 68099794 C C C C C C C C C C C C A A C C C C C C
17 chr17_68103991 0 68103991 C C C C C C C C C C T T C C C C C C C C
17 chr17_68117409 0 68117409 A A A A A A A A A A A A C C C C C C A A
17 chr17_68118165 0 68118165 T T T T T T T T C C C C T T T T T T T T
17 chr17_68124432 0 68124432 C C C C C C C C C C C C C T C C C C C C
17 chr17_68125271 0 68125271 G G G G G G G G G G G G A G G G G G G G
17 chr17_68129952 0 68129952 G G G G G G G G G G G G G G G G C G G G
17 chr17_68134777 0 68134777 T T T T T T T T T T C C T T T T T T T T
17 chr17_68150800 0 68150800 G G G G G G G G G G G G G G G G A G G G
17 chr17_68151018 0 68151018 A A C C A C A A A A A A A A A A A A A A
17 chr17_68171753 0 68171753 G G G G G G G G T T T T G G G G G G G G
17 chr17_68190998 0 68190998 G G G G G G G G C G G G G G G G G G G G
17 chr17_68195603 0 68195603 A G A A A A A A A A A A A A A A A A A A
17 chr17_68203897 0 68203897 A A A A A T A A A A A A A A A A A A A A
17 chr17_68204179 0 68204179 G G G G G G G G G G G G G G G G C G G G
17 chr17_68204355 0 68204355 G G G G A G G G G G G G G G G G G G G G
17 chr17_68214417 0 68214417 G G G G G G G G A G G G G G G G G G G G
17 chr17_68216522 0 68216522 T T T T T T T T T T T T C T T T T T T T
17 chr17_68218010 0 68218010 T T T T T T T T A A A A T T T T T T T T
17 chr17_68220917 0 68220917 C T T T T T T T T T T T T T T T T T T T
17 chr17_68221319 0 68221319 G G G G G G G G A A A A G G G G G G G G
17 chr17_68227616 0 68227616 G G G G G G G G G G G G G G G G A A G G
17 chr17_68228390 0 68228390 A A A A A A A A G G G G A A A A A A A A
17 chr17_68232976 0 68232976 T T T T T T T T C C C C T T T T T T T T
17 chr17_68250706 0 68250706 G G G G G G G G G G G G G G G G A A G G
17 chr17_68253909 0 68253909 C C C C C C C C C C C C C T C C C C C C
17 chr17_68259947 0 68259947 T T T T T T A T T T T T T T T T T T T T
17 chr17_68260656 0 68260656 C C C C C C C C G G G G C C C C C C C C
17 chr17_68260711 0 68260711 G G G G G G G G A A A A G G G G G G G G
17 chr17_68263337 0 68263337 C C C C C C C C C C C C C C C C C T C C
17 chr17_68266049 0 68266049 T T T T T T T T T T T T T T T T C C T T
17 chr17_68267779 0 68267779 T T T T C T T T T T T T T T T T T T T T
17 chr17_68269574 0 68269574 C C A A A C C C A A A A A A A A A A C C
17 chr17_68273179 0 68273179 C C C C C C C C C C C C T T C C T T C C
17 chr17_68279931 0 68279931 A C A A A A A A A A A A A A A A A A A A
17 chr17_68281427 0 68281427 C C C C C C C C C C C C A C C C C C C C
17 chr17_68281473 0 68281473 C C C C C C C C G G G G C C C C C C C C
17 chr17_68289132 0 68289132 T T A A A T T T T T T T T T T T T T T T
17 chr17_68289248 0 68289248 A A A A A A A A G G G G A A A A A A A A
17 chr17_68290075 0 68290075 G G G G A G G G G G G G G G G G G G G G
17 chr17_68297875 0 68297875 T T T T T T T T C T T T T T T T T T T T
17 chr17_68305547 0 68305547 C C C C C C C C C C C C T T T T T T C C
17 chr17_68307526 0 68307526 G T T T T T T T T T T T T T T T T T G G
17 chr17_68310695 0 68310695 G G A A A G G G G G G G G G G G G G G G
17 chr17_68315373 0 68315373 G G A A A G G G G G G G G G G G G G G G
17 chr17_68316312 0 68316312 T T T T T T T T T T T T T T T T C C T T
17 chr17_68319116 0 68319116 G G G G G G G G G G G G A G A A G G G G
17 chr17_68325726 0 68325726 C C C C C T C C C C C C C C C C C C C C
17 chr17_68331275 0 68331275 C C C C C C C C T T T T C C C C C C C C
17 chr17_68332907 0 68332907 G G G G G G G G A A A A G G G G G G G G
17 chr17_68334833 0 68334833 A G G G G G G G G G G G G G G G G G G G
17 chr17_68335311 0 68335311 G G A A A A G G G G G G G G G G G G G G
17 chr17_68338978 0 68338978 A A A A A A A A A A G G A A A A A A A A
17 chr17_68341726 0 68341726 G G G G G G G G G G G G A G G G G G G G
17 chr17_68354274 0 68354274 G G G G G G G G G G G G G G T T G G G G
17 chr17_68359232 0 68359232 T T T T T T T T T T T T T T G G T T T T
17 chr17_68360766 0 68360766 C C C C C C C C C C C C C C C C C T C C
17 chr17_68360825 0 68360825 A A A A A A A A G G G G A A A A A A A A
17 chr17_68380123 0 68380123 C C C C C C C T C C C C C C C C C C C C
17 chr17_68386852 0 68386852 C T C C C C C C C C C C C C C C C C T T
17 chr17_68387610 0 68387610 G G G G A G G G G G G G G G G G G G G G
17 chr17_68390713 0 68390713 G G G G G G G G G G G G C C C C C C G G
17 chr17_68392564 0 68392564 A A A A A A A A C C C C A A A A A A A A
17 chr17_68399297 0 68399297 G G A A A A G G A A A A A A A A A A G G
17 chr17_68401590 0 68401590 A A G G G G A A G G G G G G G G G G A A
17 chr17_68404870 0 68404870 A A A A G G A A A A A A A A A A A A A A
17 chr17_68405513 0 68405513 G G A A A A G G G G G G A A A A A A G G
17 chr17_68423714 0 68423714 C C C C C C C C C T T T C C C C C C C C
17 chr17_68435384 0 68435384 G G G G G G G G T T T T G G G G G G G G
17 chr17_68435635 0 68435635 A A A A A A A A G G G G A A A A A A A A
17 chr17_68439788 0 68439788 T T T T T T T T T T T T C C C C C C T T
17 chr17_68448339 0 68448339 A A A A A A A A G G G G A A A A A A A A
17 chr17_68453299 0 68453299 A A G G G G A A A A A A A A A A A A A A
17 chr17_68480728 0 68480728 T T T T T T T T T T T T A A T T T T T T
17 chr17_68482168 0 68482168 T T T T T T G T T T T T T T T T T T T T
17 chr17_68496724 0 68496724 C C C C C C C C C C C C C C C C C T C C
17 chr17_68499062 0 68499062 C C C C C C C C C C C C C C T T C C C C
17 chr17_68504643 0 68504643 T T T T T T T T T T T T C T T T T T T T
17 chr17_68504685 0 68504685 C C C C C C C C C C C C C C C C T T C C
17 chr17_68506833 0 68506833 G G G G G G G G G G G G G G A A G G G G
17 chr17_68510708 0 68510708 T T C C C T T T T T T T T T T T T T T T
17 chr17_68514218 0 68514218 G G G G G T G G G G G G G G G G G G G G
17 chr17_68515525 0 68515525 T T T T T T T T T T T T G G T T T T T T
17 chr17_68517084 0 68517084 A A A A A A A A G G G G A A A A A A A A
17 chr17_68522276 0 68522276 C C C C C G C C C C C C C C C C C C C C
17 chr17_68523772 0 68523772 A A A A A A A G A A A A A A A A A A A A
17 chr17_68527839 0 68527839 A A A A A A A A T T T T A A A A A A A A
17 chr17_68531750 0 68531750 G G G G G G G G G G G G G G A A G G G G
17 chr17_68531890 0 68531890 G G G G G G G G G G G G G G A A G G G G
17 chr17_68532241 0 68532241 G G C C C G G G G G G G G G G G G G G G
17 chr17_68541654 0 68541654 G G G G G G G G A A A G G G G G G G G G
17 chr17_68542852 0 68542852 A A A A A A A A A A A A A A A A C C A A
17 chr17_68543786 0 68543786 G G G G G G G G A A A A G G G G G G G G
17 chr17_68545167 0 68545167 T T T T G G T T G G G G T T T T T T T T
17 chr17_68552422 0 68552422 G G G G G G G G A A A G G G G G G G G G
17 chr17_68553287 0 68553287 A A A A A A A A G G G G A A A A A A A A
17 chr17_68556343 0 68556343 A A A A A A A A G G G G A A A A A A A A
17 chr17_68577144 0 68577144 T T T T T T T T G G G G T T T T T T T T
17 chr17_68579485 0 68579485 G G G G G G G G G G G G G G A G G G G G
17 chr17_68581155 0 68581155 G G G G G G G G A A A A G G G G G G G G
17 chr17_68584479 0 68584479 T T C C C C T T T T T T C C C C C C T T
17 chr17_68592858 0 68592858 G G G G G G G G G G G G A G G G G G G G
17 chr17_68592897 0 68592897 A A A A A A A A G G G G A A A A A A A A
17 chr17_68593767 0 68593767 A A A A A A A A A A A A A A A A G G A A
17 chr17_68596266 0 68596266 C C A C C C C C C C C C C C C C C C C C
17 chr17_68598282 0 68598282 T T T T T T T T T T T T T T C T T T T T
17 chr17_68598619 0 68598619 C G G G G G G G G G G G G G G G G G C C
17 chr17_68603653 0 68603653 G G G G G G G G G G G G G G A G A A G G
17 chr17_68607587 0 68607587 C C C C C C C C G G G G C C C C C C C C
17 chr17_68607913 0 68607913 T T T T T T T T C T T T T T T T T T T T
17 chr17_68608764 0 68608764 C C C C G G C C C C C C C C C C C C C C
17 chr17_68613626 0 68613626 G G G G G G G G A A A A A A A A A A G G
17 chr17_68618320 0 68618320 G G G G G G G G G G G G A A G G G G G G
17 chr17_68622953 0 68622953 T T T T T T T T T T T T T T T T G T T T
17 chr17_68625089 0 68625089 A A A A A A A A A G G G A A A A A A A A
17 chr17_68626190 0 68626190 A A A A A A A A C C C C A A A A A A A A
17 chr17_68639710 0 68639710 G G A G G G G G G G G G G G G G G G G G
17 chr17_68645259 0 68645259 C C C C C C C C T T T T T T T T T T C C
17 chr17_68648897 0 68648897 A A A A A A A A T T T T A A A A A A A A
17 chr17_68650309 0 68650309 C C C C C C C T C C C C C C C C C C C C
17 chr17_68652974 0 68652974 G G G G G G G G A A A A G G G G G G G G
17 chr17_68653764 0 68653764 A A A A A A A A G G G G A A A A A A A A
17 chr17_68659987 0 68659987 C C C C T T C C C C C C C C C C C C C C
17 chr17_68667816 0 68667816 G G A A A A G G A A A A A A A A A A G G
17 chr17_68672877 0 68672877 G G G G G G G G A A A A G G G G G G G G
17 chr17_68678965 0 68678965 G G G G G G G G G G A A G G G G G G G G
17 chr17_68683179 0 68683179 T T T T T T T T C C C C T T T T T T T T
17 chr17_68687785 0 68687785 A G G G G G A G G G G G G G G G G G A A
17 chr17_68689801 0 68689801 C C C C C C C C T T T T C C C C C C C C
17 chr17_68697551 0 68697551 C C C C C C C C C C T T C C C C C C C C
17 chr17_68702864 0 68702864 T T T T T T T T T T T T T T T T G T T T
17 chr17_68705246 0 68705246 C C T T T T T T T T T T T T T T T T C C
17 chr17_68712477 0 68712477 A A A A A A A A A A A A A A A A A C A A
17 chr17_68718965 0 68718965 T T T T T T T T C T C C T T T T T T T T
17 chr17_68720399 0 68720399 T T T T T T T T C C C C T T T T T T T T
17 chr17_68724505 0 68724505 G G A A A G G G G G G G G G G G G G G G
17 chr17_68730743 0 68730743 T T T T T T T T T T T T C T T T T T T T
17 chr17_68754149 0 68754149 A A A A A A A A A A A A A A A A A G A A
17 chr17_68760605 0 68760605 A A A A A A A A A A A A A G A A A A A A
17 chr17_68766480 0 68766480 A A A A A A A A T T T T A A A A A A A A
17 chr17_68771342 0 68771342 A A A A A A A A G G A A A A A A A A A A
17 chr17_68773195 0 68773195 G G G G C C G G G G G G C C G G G G G G
17 chr17_68775210 0 68775210 T T T T T T T T G T T T T T T T T T T T
17 chr17_68779609 0 68779609 A A A A A C A A A A A A A A A A A A A A
17 chr17_68783783 0 68783783 C C C C C C C C C C C C C T C C C C C C
17 chr17_68788461 0 68788461 A A A A A A A A A A A A A T T T A A A A
17 chr17_68798465 0 68798465 C C C C C C C C C C C C C C C T C C C C
17 chr17_68803398 0 68803398 C C T T T T T T T T T T T T T T T T C C
17 chr17_68805881 0 68805881 T T T T T T T T T T T T T T C T T T T T
17 chr17_68806407 0 68806407 G G A A A A A A A A A A A A A A A A G G
17 chr17_68808966 0 68808966 T T T T T T T T T T G G T T T T T T T T
17 chr17_68809818 0 68809818 A A A A A A A A A A A A A A A A A G A A
17 chr17_68813667 0 68813667 T T T T T T G G T T T T T T T T T T T T
17 chr17_68816256 0 68816256 G G G G G G G G G G G G G G G T G G G G
17 chr17_68819257 0 68819257 C C C C C C C C C C C C C G C C C C C C
17 chr17_68821257 0 68821257 C C C C C C C C T T T T C C C C C C C C
17 chr17_68828060 0 68828060 A A A C A C A A A A A A A A A A A A A A
17 chr17_68829153 0 68829153 A A A G A A A A A A A A A A A A A A A A
17 chr17_68830490 0 68830490 G G G G G G A G G G G G G G G G G G G G
17 chr17_68834026 0 68834026 T T T T T T T T C C C C T T T T T T T T
17 chr17_68834771 0 68834771 C C C C C C C C C C C C C T C C C C C C
17 chr17_68837273 0 68837273 G G G G G G G G G T G G G G G G G G G G
17 chr17_68844748 0 68844748 C C C G C G C C C C C C C C C C C C C C
17 chr17_68847397 0 68847397 G G G G G G A A G G G G G G G G G G A A
17 chr17_68847855 0 68847855 A A G G G G A A G G G G G G G G G G A A
17 chr17_68850665 0 68850665 A T A A A A A A A A A A A A A A A A A A
17 chr17_68855886 0 68855886 A A A A A A A A A A A A C C A A A A A A
17 chr17_68862785 0 68862785 C C C C C C C C C C T T C C C C C C C C
17 chr17_68864100 0 68864100 C C C C C C C C T T T T C C C C C C C C
17 chr17_68866826 0 68866826 G G G G A G G G A G G G G G G G G G G G
17 chr17_68881618 0 68881618 C C C C C C A C C C C C C C C C C C C C
17 chr17_68894272 0 68894272 C C C C C C C C C T C C C C C C C C C C
17 chr17_68903912 0 68903912 G G G G G G G G G G G G G G A G G G G G
17 chr17_68905192 0 68905192 A A A A A A A A A A A A G G A A A A A A
17 chr17_68910405 0 68910405 G G G G A A G G G G G G G G G G G G G G
17 chr17_68912675 0 68912675 T T T T T T T T T T T T G G T T T T T T
17 chr17_68915423 0 68915423 G G G G G G G G G G G G G G G T G G G G
17 chr17_68916031 0 68916031 C C C C C C C C T T T T C C C C C C C C
17 chr17_68921276 0 68921276 C C C C C C C C T T T T C C C C C C C C
17 chr17_68922195 0 68922195 G G T T G G G G G G G G G G G G G G G G
17 chr17_68923442 0 68923442 T T C T T T T T T T T T T T T T T T T T
17 chr17_68924045 0 68924045 G G G G G G G G G G G G A G G G G G G G
17 chr17_68932498 0 68932498 A A A A A A A A A A A A G G G G G G A A
17 chr17_68936527 0 68936527 T T T T G T T T T T T T T T T T T T T T
17 chr17_68939305 0 68939305 G G G G G G G G T T T T T T T T T T G G
17 chr17_68943470 0 68943470 C C C C C C C C T T T T T T T T T T C C
17 chr17_68944344 0 68944344 G G A A A A G G G G G G G G G G G G G G
17 chr17_68944801 0 68944801 G G A G G G G G G G G G G G G G G G G G
17 chr17_68951662 0 68951662 C C C C C C C C C C C C A A C C C C C C
17 chr17_68951860 0 68951860 G G A G G G G G G G G G G G G G G G G G
17 chr17_68953125 0 68953125 T T T T T T T T G G G G T T T T T T T T
17 chr17_68955699 0 68955699 T T T T T T T T C C C C C C C C C C T T
17 chr17_68968255 0 68968255 T T C C C C C C C C C C C C C C C C T T
17 chr17_68968797 0 68968797 C C C C C C C C T T T T C C C C C C C C
17 chr17_68969222 0 68969222 T T T T T T T T T T T T C C T T T T T T
17 chr17_68985960 0 68985960 C C C C C C C C C C C C C C T T C C C C
17 chr17_68987607 0 68987607 G T G G G G T T T T T T T T G T G G T T
17 chr17_68994126 0 68994126 C C C C C C C C T T T T C C C C C C C C
17 chr17_69001101 0 69001101 G G G G G G G G G G G G G G G G T T G G
17 chr17_69006073 0 69006073 T T T T T T T T C C C C T T T T T T T T
17 chr17_69006875 0 69006875 C T C C C C C C C C C C C C C C C C T T
17 chr17_69010445 0 69010445 G G G G G T G G G G G G G G G G G G G G
17 chr17_69013845 0 69013845 G G G G G G G G C G G G G G G G G G G G
17 chr17_69016150 0 69016150 G G A A A A G G A A A A A A A A A A G G
17 chr17_69018985 0 69018985 A A A A A A A A A A A A A A A G A A A A
17 chr17_69027664 0 69027664 G G G G G G G G A A A A G G G G G G G G
17 chr17_69030383 0 69030383 G G G G G G G G T T T T G G G G G G G G
17 chr17_69040425 0 69040425 C T C C C C C C C C C C C C C C C C C C
17 chr17_69053466 0 69053466 G G A A A G G G G G G G G G G G G G G G
17 chr17_69058920 0 69058920 G G G G A G G G G G G G G G G G G G G G
17 chr17_69062653 0 69062653 G G G G G G G G G G G G G G G G A A G G
17 chr17_69063663 0 69063663 T T T T T T T T T T T T C C C C T T T T
17 chr17_69068590 0 69068590 A A A A A A A A A A A A A A A A G G A A
17 chr17_69078729 0 69078729 T T T T T T T T T T T T G T T T T T T T
17 chr17_69085193 0 69085193 G G G G G G G G G G G G A G G G G G G G
17 chr17_69085616 0 69085616 G G G G G G G G G G G G A A A A A A G G
17 chr17_69142744 0 69142744 G G G G G G G G G G G G G G G G C G G G
17 chr17_69160244 0 69160244 T T T T T T T T G G G G T T T T T T T T
17 chr17_69170535 0 69170535 A A A A A A A A G G G G A A A A A A A A
17 chr17_69171951 0 69171951 T T T T T T T T A A A A T T T T T T T T
17 chr17_69175362 0 69175362 A A A A A A A A T T T T A A A A A A A A
17 chr17_69191410 0 69191410 A A A A A A A A A T A A A A A A A A A A
17 chr17_69209397 0 69209397 C C C C C C C C C C C C C C C C T T C C
17 chr17_69211108 0 69211108 A A A G G G A A A A A A A A A A A A A A
17 chr17_69216568 0 69216568 A A A A A A A A A A A A T T A A A A A A
17 chr17_69216970 0 69216970 G G C G G G G G G G G G G G G G G G G G
17 chr17_69223337 0 69223337 A A A A A A A A G G G G A A A A A A A A
17 chr17_69225702 0 69225702 G G G G A G G G G G G G G G G G G G G G
17 chr17_69232508 0 69232508 T T A T T T T T T T T T T T T T T T T T
17 chr17_69236391 0 69236391 T T T T T T T T T T T T T T C C T T T T
17 chr17_69237584 0 69237584 T T T T G T T T T T T T T T T T T T T T
17 chr17_69247300 0 69247300 A A A A A A A A G G G G A A A G A A A A
17 chr17_69248818 0 69248818 A A A A A A A A G G G G A A A A A A A A
17 chr17_69277118 0 69277118 G G G G G G G G A A A A A A A A A A G G
17 chr17_69284280 0 69284280 C C T T C C C C C C C C C C C C C C C C
17 chr17_69289850 0 69289850 T T T T T T T T T T T T A A T T T T T T
17 chr17_69292335 0 69292335 T T T T T T T T T T T T C T T T T T T T
17 chr17_69296161 0 69296161 C C C C C C C C C C T T C C C C C C C C
17 chr17_69309125 0 69309125 A G A A A A A G A A A A A A A A A A G G
17 chr17_69310653 0 69310653 T T T T T T T T C C C C T T T T T T T T
17 chr17_69311691 0 69311691 A A A A A A A A G G G G A A A A A A A A
17 chr17_69313956 0 69313956 C C C C C C C C C C C C T T C C C C C C
17 chr17_69322680 0 69322680 G G G G G G G G A G G G G G G G G G G G
17 chr17_69325933 0 69325933 A A A A A A A A A A G G A A A A A A A A
17 chr17_69332898 0 69332898 A A G G G G A A A A A A A A A A A A A A
17 chr17_69338602 0 69338602 C C C C C T C C C C C C C C C C C C C C
17 chr17_69341788 0 69341788 C C C C C C C C T T T T C C C C C C C C
17 chr17_69346348 0 69346348 G G G G G G A G G G G G G G G G G G G G
17 chr17_69350471 0 69350471 T T T T C T T T C C C C T T T T T T T T
17 chr17_69352180 0 69352180 G G G G A G G G G G G G G G G G G G G G
17 chr17_69352249 0 69352249 C C C C C T C C C C C C C C C C C C C C
17 chr17_69356350 0 69356350 A A A A A A A A G G G G A A A A A A A A
17 chr17_69364837 0 69364837 C C C C C C C C T T T T C C C C C C C C
17 chr17_69366937 0 69366937 A A A A A A A A G G G G A A A A A A A A
17 chr17_69379494 0 69379494 G G G G G G G G G G G G G G G G A G G G
17 chr17_69404352 0 69404352 C C C C C C C C C C C C T T C C C C C C
17 chr17_69411305 0 69411305 G G A A A A G G A A A A G G G G G G G G
17 chr17_69414340 0 69414340 G G G G G G G G G G C C G G G G G G G G
17 chr17_69418355 0 69418355 A A A A A A A A A A A A A G A A A A A A
17 chr17_69419424 0 69419424 A A A A A A A A A A A A A A A A G G A A
17 chr17_69422506 0 69422506 T T T T T T T T A A T T T T T T T T T T
17 chr17_69437946 0 69437946 C C C C C C C C C C C C C C C C C T C C
17 chr17_69440119 0 69440119 A A A A A A A A A A A A A A G G A A A A
17 chr17_69449713 0 69449713 C C C C C C C C C C C C C C C C T T C C
17 chr17_69465113 0 69465113 G G A G G G G G G G G G G G G G G G G G
17 chr17_69468709 0 69468709 C C C C C C C C C C C C C C C C G G C C
17 chr17_69473895 0 69473895 C G C C C C C G C C C C C C C C C C C C
17 chr17_69474502 0 69474502 G G G G G G G G A A A A G G G G G G G G
17 chr17_69477373 0 69477373 G G G G G G G G A G G G G G G G G G G G
17 chr17_69477504 0 69477504 C T C C C C C T C C C C C C C C C C C C
17 chr17_69479035 0 69479035 G G A A A A G G G G G G G G G G G G G G
17 chr17_69491666 0 69491666 G G G G G G G G G G A A G G G G G G G G
17 chr17_69491752 0 69491752 G G G G G G G G G G A A G G G G G G G G
17 chr17_69493925 0 69493925 T T T T T T T T T T T T A T T T T T T T
17 chr17_69498295 0 69498295 T T T T T T T T T T T T T T C C T T T T
17 chr17_69499526 0 69499526 C C C T C C C C C C C C C C C C C C T T
17 chr17_69505642 0 69505642 A A A A A A A A C C C C A A A A A A A A
17 chr17_69513146 0 69513146 T T T T T T T T A A A A T T T T T T T T
17 chr17_69522433 0 69522433 C C C C C C C C C C C C T T T T T T C C
17 chr17_69524223 0 69524223 A G G G G G A A G G G G G G G G G G A A
17 chr17_69537448 0 69537448 A C A A A A A A A A A A A A A A A A C C
17 chr17_69543188 0 69543188 G G G G G G G G A A A A G G G G G G G G
17 chr17_69543389 0 69543389 G G G G G G G G G G G G G G A G G G G G
17 chr17_69569817 0 69569817 G G G G G G G G G G G G G G A A G G G G
17 chr17_69570593 0 69570593 T T T T T T T T C C C C T T T T C C T T
17 chr17_69572109 0 69572109 G G G G G G G G G G G G C G G G G G G G
17 chr17_69576153 0 69576153 C C C C C C C C C C C C C T T T T T C C
17 chr17_69580502 0 69580502 T T C C C C T T T T T T T T T T T T T T
17 chr17_69580692 0 69580692 T T T T T T T T T T T T T T C T T T T T
17 chr17_69594226 0 69594226 A A A A A A A A A A A A A A T T A A A A
17 chr17_69605677 0 69605677 G G G G G G G G A A A A G G G G A G G G
17 chr17_69607393 0 69607393 C T C C C C C T C C C C C C C C C C T T
17 chr17_69610005 0 69610005 C C C C C C C C C C C C C C C C C G C C
17 chr17_69612565 0 69612565 A A A A A A A A A A A A A G G G A A A A
17 chr17_69621008 0 69621008 A A A A A A A A A G A G A A A A A A A A
17 chr17_69627266 0 69627266 T T T T T T T T T T T T G G G T T T T T
17 chr17_69635751 0 69635751 G G G G G G G G A A A A G G G G G G G G
17 chr17_69642301 0 69642301 A A A A A A A A G G G G A A A A A A A A
17 chr17_69646246 0 69646246 C C G G C G C C C C C C C C C C C C C C
17 chr17_69660637 0 69660637 C C C C C C C C T T T T C C C C C C C C
17 chr17_69661504 0 69661504 C C C C C C C C T T T T C C C C C C C C
17 chr17_69665119 0 69665119 T T T T T T T T T T T T T T C T T T T T
17 chr17_69672902 0 69672902 G G G G G G G G G G G G A G G G G G G G
17 chr17_69688506 0 69688506 C C C C C C C C T T T T C C C C C C C C
17 chr17_69690484 0 69690484 G G G G G T G G G G G G G G G G G G G G
17 chr17_69698465 0 69698465 G G G G G G G G G G G G A G G G G G G G
17 chr17_69706982 0 69706982 A A A A A A A A A A A A A G A A A A A A
17 chr17_69709905 0 69709905 G G G G G G G G G G G G G G G G A A G G
17 chr17_69719192 0 69719192 G G G G A A G G G G G G G G G G G G G G
17 chr17_69720368 0 69720368 G G A A G G G G G G G G G G G G G G G G
17 chr17_69724308 0 69724308 G G G G G G G G G G G G G T G G G G G G
17 chr17_69724374 0 69724374 C C C C C C C T C C C C C C C C C C C C
17 chr17_69726053 0 69726053 T T T T T T T T T T T T T T T T C T T T
17 chr17_69729378 0 69729378 C C C C C C C C C C C T C C C C C C C C
17 chr17_69737025 0 69737025 T T T T T T T T T T G T T T T T T T T T
17 chr17_69742950 0 69742950 T T T T T T T T T T T T C T T T T T T T
17 chr17_69744187 0 69744187 C C C C C T C C C C C C C C C C C C C C
17 chr17_69748959 0 69748959 G G A A A A A A A A A A A A A A A A A A
17 chr17_69753537 0 69753537 C C C C C C C C C C C C C C C C G G C C
17 chr17_69761433 0 69761433 C C C C A C C C C C C C C C C C C C C C
17 chr17_69763020 0 69763020 T T T T T T T T G T T T T T T T T T T T
17 chr17_69767182 0 69767182 A A A A A A A A A A A A G G A A A A A A
17 chr17_69771363 0 69771363 G G A A G G G G A A A A G G G G G G G G
17 chr17_69771385 0 69771385 T T T T T T T T T T T T T T C T T T T T
17 chr17_69772817 0 69772817 C C C C C C C C T T C T C C C C C C C C
17 chr17_69776320 0 69776320 C C C C C C C C C C C C C T C C C C C C
17 chr17_69776825 0 69776825 A A G G G G A A G G G G G G G G G G A A
17 chr17_69779480 0 69779480 G G G G G G G G T T T T G G G G G G G G
17 chr17_69780151 0 69780151 A A A A A A A G A A A A A A A A A A A A
17 chr17_69783317 0 69783317 C C C C C C C C T T T T C C C C C C C C
17 chr17_69784607 0 69784607 G G G G G G G G A A A A G G G G G G G G
17 chr17_69788650 0 69788650 G G G G G G G G G G G G A A A A A A G G
17 chr17_69797099 0 69797099 T T T T T T T T T T T T C T T T T T T T
17 chr17_69798053 0 69798053 G G T T G G G G G G G G G G G G G G G G
17 chr17_69799993 0 69799993 C C C C C C C C G G G G C C C C C C C C
17 chr17_69800874 0 69800874 G G G G G G G G A G G G G G G G G G G G
17 chr17_69801057 0 69801057 A A A A A A A C A A A A A C A A A A A A
17 chr17_69802643 0 69802643 G G G G G G G G G G G G A G G G G G G G
17 chr17_69809504 0 69809504 G G C C C C G G G G G G C C C C C C G G
17 chr17_69813961 0 69813961 G G G G G G G G G G G G A A G G G G G G
17 chr17_69814272 0 69814272 G G G G G G G G T T T T G G G G G G G G
17 chr17_69818748 0 69818748 C C C T C C C C C C C C T T T T T T C C
17 chr17_69819794 0 69819794 C C C C C C C C C T C C C C C C C C C C
17 chr17_69823725 0 69823725 G G G G G G G G A A A A G G G G G G G G
17 chr17_69830130 0 69830130 C C T T T T C C C C C C C C C C C C C C
17 chr17_69831535 0 69831535 C C C C C C C C C T C C C C C C C C C C
17 chr17_69831583 0 69831583 G G G G G G G G T T T T G G G G G G G G
17 chr17_69836036 0 69836036 T T T T T T T T G G G G T T T T T T T T
17 chr17_69840417 0 69840417 T T T T T T T T T T T T G G T T G G T T
17 chr17_69847292 0 69847292 C C C C C C C C C C C C C T C C C C C C
17 chr17_69857913 0 69857913 T T T T T T T T C C C C T T T T T T T T
17 chr17_69858218 0 69858218 A A A A A A A A G G G G A A A A A A A A
17 chr17_69858843 0 69858843 G G G G G G G G G G G G G G A A G G G G
17 chr17_69865435 0 69865435 T T T T T T T T C C C C T T T T T T T T
17 chr17_69869615 0 69869615 C G G G G G G G G G G G G G G G G G G G
17 chr17_69870578 0 69870578 A A A A A A A A G G G G A A A A A A A A
17 chr17_69871573 0 69871573 C C C T C C C C T T T T C C C C C C C C
17 chr17_69873339 0 69873339 G G A A A A G G A A A A A A A A A A G G
17 chr17_69879112 0 69879112 T T T T T T T T T T T T T T C T T T T T
17 chr17_69879396 0 69879396 A A A A A C A A A A A A A A A A A A A A
17 chr17_69880172 0 69880172 A A T T A A A A A A A A A A A A A A A A
17 chr17_69881105 0 69881105 G G G G G G G G G G G G G G A G G G G G
17 chr17_69887870 0 69887870 C C T T T T C C T T T T T T T T T T C C
17 chr17_69899947 0 69899947 A A A A A A A A A A A A A A A A C C A A
17 chr17_69904522 0 69904522 T T C T T T T T T T T T T T T T T T T T
17 chr17_69905314 0 69905314 A G G G G G A A G G G G G G A A G G G G
17 chr17_69912267 0 69912267 T T T T T T T T T T C C T T T T T T T T
17 chr17_69913839 0 69913839 T T T T T T T T G G G G T T T T T T T T
17 chr17_69928987 0 69928987 G G G G G G G G G G T T G G G G G G G G
17 chr17_69929835 0 69929835 C C C C C C C C T T T T C C C C C C C C
17 chr17_69939570 0 69939570 T T T T C C T T T T T T T T T T T T T T
17 chr17_69942073 0 69942073 A A G G A A A A A A A A A A A A A A A A
17 chr17_69951507 0 69951507 C C C C C C C T C C C C C C C C C C C C
17 chr17_69953179 0 69953179 C C C C C C C C C C C C C C C T C C C C
17 chr17_69956541 0 69956541 A A A A A A A A A A A A A C A A A A A A
17 chr17_69961631 0 69961631 C C C C C C C C T T T T C C C C C C C C
17 chr17_69961933 0 69961933 G G G G A G G G G G G G G G G G G G G G
17 chr17_69963144 0 69963144 T T T T T T T T T T T T T T T T G T T T
17 chr17_69968484 0 69968484 C C C C C C C C C C C C C C C C T T C C
17 chr17_69974222 0 69974222 G G G G G G G G G G G G G G A A G G G G
17 chr17_69975755 0 69975755 C C C C C C C C C C C C C C C G C C C C
17 chr17_69981532 0 69981532 T T T T T T T T T T T T C C T T T T T T
17 chr17_69982719 0 69982719 T T T T T T T T T T T T T T T T C C T T
17 chr17_69983699 0 69983699 C C T T C T C C C C C C C C C C C C C C
17 chr17_69985060 0 69985060 C C T T C T C C C C C C C C C C C C C C
17 chr17_69985061 0 69985061 G G G G G G G G A G G G G G G G G G G G
17 chr17_69987228 0 69987228 G G G G C G G G G G G G G G G G G G G G
17 chr17_69988803 0 69988803 G G G G G G G G A A A A A A A A A A G G
17 chr17_69990979 0 69990979 C C C C C C C C C C C C A C C C C C C C
17 chr17_69991400 0 69991400 G G A A A G G G G G G G G G G G G G G G
17 chr17_69994778 0 69994778 C C C T C C C C C C C C C C C C C C C C
17 chr17_70001122 0 70001122 A A A A A A A A G G G G G G G G G G A A
17 chr17_70001865 0 70001865 A A A A A A A A A A A A A A A A A G A A
17 chr17_70008123 0 70008123 C C C C C C C C C C C C C C C C C T C C
17 chr17_70012706 0 70012706 C C C C C C C C C G C C C C C C C C C C
17 chr17_70015538 0 70015538 G G C C C G G G G G G G G G G G G G G G
17 chr17_70022301 0 70022301 G G G G G G G G A A A A A A A A A A G G
17 chr17_70032165 0 70032165 C C C C C C C C T T T T C C C C C C C C
17 chr17_70034329 0 70034329 T T T T T T T T C T T T T T T T T T T T
17 chr17_70038558 0 70038558 T T T T T T T T C C C C T T T T T T T T
17 chr17_70039220 0 70039220 G G G G G G G G G G A A G G G G G G G G
17 chr17_70045312 0 70045312 T T T T T T T T T T T T T T G G T T T T
17 chr17_70054041 0 70054041 G G G G G G A G G G G G G G G G G G G G
17 chr17_70056393 0 70056393 A A A A A A A A A A A A A A A A G G A A
17 chr17_70057778 0 70057778 C C C C C C C T C C C C C C C C C C C C
17 chr17_70058499 0 70058499 T T T T T T T T T T T T T T T T C C T T
17 chr17_70065864 0 70065864 C C C C C C C C T T T T C C C C C C C C
17 chr17_70066519 0 70066519 G G C C G G G G G G G G G G G G G G G G
17 chr17_70069221 0 70069221 G G G G A A G G G G G G G G G G G G G G
17 chr17_70071145 0 70071145 A A G G A A A A A A A A A A A A A A A A
17 chr17_70073869 0 70073869 C C C C C C C C C T C C C C C C C C C C
17 chr17_70080605 0 70080605 C C A C A A C C C C C C C C C C C C C C
17 chr17_70085678 0 70085678 T T T T T T T T C C C C T T T T T T T T
17 chr17_70090513 0 70090513 G G G G G G G G G G G G G G A G G G G G
17 chr17_70092301 0 70092301 C C C C C T C C C C C C C C C C C C C C
17 chr17_70101602 0 70101602 C C C C C C C C T T T T C C C C C C C C
17 chr17_70109313 0 70109313 C C C C C C A C C C C C C C C C C C C C
17 chr17_70116234 0 70116234 C C C C C C C C C C C C C C C C C T C C
17 chr17_70121611 0 70121611 G G G G G G G G T T T T G G G G G G G G
17 chr17_70124200 0 70124200 C C C C C C C C T T T T C C C C C C C C
17 chr17_70131285 0 70131285 C C C C C C C C T T T T C C C C C C C C
17 chr17_70140731 0 70140731 C C C C C C C C C C C C C C C T C C C C
17 chr17_70142585 0 70142585 A A A A A A A A A A A A A A A C A A A A
17 chr17_70144885 0 70144885 C C C C C C C C T T T T C C C C C C C C
17 chr17_70145287 0 70145287 C C C G C C C C C C C C C C C C C C C C
17 chr17_70146841 0 70146841 C C C C C C C C T T T T C C C C C C C C
17 chr17_70147834 0 70147834 T T C C T T T T T T T T T T T T T T T T
17 chr17_70152768 0 70152768 C C C C C C C C G G G G C C C C C C C C
17 chr17_70155617 0 70155617 A A A A A A A C A A A A A A A A A A A A
17 chr17_70159930 0 70159930 G G G G A G G G G G G G G G G G G G G G
17 chr17_70173937 0 70173937 G G G G G G G G G G G T G G G G G G G G
17 chr17_70180462 0 70180462 T T T T T T C T T T T T T T T T T T T T
17 chr17_70182552 0 70182552 G T G G G G G G G G G G G G G G G G G G
17 chr17_70187209 0 70187209 C C C T C C C C C C C C C C C C C C C C
17 chr17_70188680 0 70188680 C G C C C C C G C C C C C C C C C C C C
17 chr17_70192250 0 70192250 C T C C C C C T C C C C C C C C C C C C
17 chr17_70194404 0 70194404 G G G G G G G G T T T T G G G G G G G G
17 chr17_70197213 0 70197213 G G G G C G G G G G G G G G G G C G G G
17 chr17_70207945 0 70207945 C T T T T T T T T T T T T T T T T T T T
17 chr17_70212825 0 70212825 G G G G A A G G G G A G G G G G G G G G
17 chr17_70224419 0 70224419 C C C C C C C C G G G G C C C C C C C C
17 chr17_70231847 0 70231847 C C C C C C C C A A A A C C C C C C C C
17 chr17_70235332 0 70235332 C T T T T T T T T T T T T T T T T T T T
17 chr17_70240234 0 70240234 T T T T T T T T C C C C T T T T T T T T
17 chr17_70248218 0 70248218 C C C C C C C C A A A A C C C C C C C C
17 chr17_70249917 0 70249917 G G A G A G G G G G G G G G G G G G G G
17 chr17_70251032 0 70251032 T T T T T T T T T T T T C C C C C C T T
17 chr17_70253927 0 70253927 C C C C C C C C T T T T C C C C C C C C
17 chr17_70254615 0 70254615 A A A G A A A A A A A A A A A A A A A A
17 chr17_70260357 0 70260357 C C C G C C C C C C C C C C C C C C C C
17 chr17_70262077 0 70262077 A A A A A G A A A A A A A A A A A A A A
17 chr17_70276993 0 70276993 T T T T T T T T T T C T T T T T T T T T
17 chr17_70279051 0 70279051 A A A A A A A A G G G G A A A A A A A A
17 chr17_70282847 0 70282847 G G G G G G G G G G C G G G G G G G G G
17 chr17_70306906 0 70306906 C C C C A C C C C C C C C C C C C C C C
17 chr17_70310552 0 70310552 C C C T C C C C C C C C C C C C C C C C
17 chr17_70314465 0 70314465 T T C T T T T T T T T T T T T T T T T T
17 chr17_70328397 0 70328397 A A A A A A A A G G G G A A A A A A A A
17 chr17_70336543 0 70336543 T T T T T T T T C T T T T T T T T T T T
17 chr17_70352155 0 70352155 A A A A A A A A G G G G A A A A A A A A
17 chr17_70355370 0 70355370 C C T T C T C C C C C C C C C C C C C C
17 chr17_70365141 0 70365141 T T T T A T T T T T T T T T T T T T T T
17 chr17_70374177 0 70374177 G G G G A G G G G G G G G G G G G G G G
17 chr17_70394001 0 70394001 C C C C C C C C C C C C C C C T C C C C
17 chr17_70404342 0 70404342 A A A T A A A A A A A A A A A A A A A A
17 chr17_70407110 0 70407110 T T T T T T T T G G G G T T T T T T T T
17 chr17_70409982 0 70409982 C C C C C C C C T T T T C C C C C C C C
17 chr17_70410498 0 70410498 A A A G A A A A A A A A A A A A A A A A
17 chr17_70413475 0 70413475 A A A A A A A A A A A A A A A A A C A A
17 chr17_70415491 0 70415491 T T T T C T T T T T T T T T T T T T T T
17 chr17_70418422 0 70418422 A A A A A A A A C C C C A A A A A A A A
17 chr17_70418619 0 70418619 G G G G G G G G A A A A G G G G G G G G
17 chr17_70418822 0 70418822 C C C C C C C C C C C C C C C C A C C C
17 chr17_70423797 0 70423797 A A A C A C A A A A A A A A A A A A A A
17 chr17_70426286 0 70426286 G G G G G G G G A A A A G G G G G G G G
17 chr17_70430090 0 70430090 G G G G G G G G G G G G G G C G G G G G
17 chr17_70430720 0 70430720 A A A A A A A A G G G G A A A A A A A A
17 chr17_70436176 0 70436176 T T T T T T T T G G G G T T T T T T T T
17 chr17_70450218 0 70450218 T T T T T T T T C C C C T T T T T T T T
17 chr17_70461031 0 70461031 G G G T G G G G G G G G G G G G G G G G
17 chr17_70461084 0 70461084 T T T T T T T T C C C C T T T T T T T T
17 chr17_70470198 0 70470198 G G C G G G G G G G G G G G G G G G G G
17 chr17_70477081 0 70477081 G G G G G G G G G G G G A G G G G G G G
17 chr17_70481313 0 70481313 A A A A A A A A G G G G A A A A A A A A
17 chr17_70484977 0 70484977 T T T T T T T T T T T T C T T T T T T T
17 chr17_70485244 0 70485244 T T T T T T T T A A A A T T T T T T T T
17 chr17_70488724 0 70488724 G G A A G G G G G G G G G G G G G G G G
17 chr17_70495642 0 70495642 T T T T T T T T C C C C T T T T T T T T
17 chr17_70498771 0 70498771 A A A A A A A A A A A A A A A A C C A A
17 chr17_70503206 0 70503206 A A A A A A A A A G A A A A A A A A A A
17 chr17_70503468 0 70503468 G G G G G G G G C C C G G G G G G G G G
17 chr17_70507333 0 70507333 G G G G G G G G G G G G G G G G A G G G
17 chr17_70514767 0 70514767 C C T T T T C C T T T T T T T T T T C C
17 chr17_70524991 0 70524991 A A A A A G A A A A A A A A A A A A A A
17 chr17_70531430 0 70531430 T T A A T T T T T T T T T T T T T T T T
17 chr17_70535308 0 70535308 G G G G G G G G G G G G G G A A G G G G
17 chr17_70538502 0 70538502 A A A G A A A A A A A A A A A A A A A A
17 chr17_70538726 0 70538726 T T T T T T T T T T T T C T T T T T T T
17 chr17_70542016 0 70542016 C C C C C C C C C C C T C C C C C C C C
17 chr17_70543558 0 70543558 T T T T T T T T T T T T T T T T C T T T
17 chr17_70545834 0 70545834 A A A A A A A A C C C C A A A A A A A A
17 chr17_70549732 0 70549732 G G G G G G G G G G A G G G G G G G G G
17 chr17_70556666 0 70556666 C C C C C C C C T T T T C C C C C C C C
17 chr17_70558902 0 70558902 T T T T T T T T G G G G T T T T T T T T
17 chr17_70572085 0 70572085 C C C C C C C C C C C C C C A C C C C C
17 chr17_70574617 0 70574617 C C C C C C C C T T T T C C C C C C C C
17 chr17_70579257 0 70579257 A A G G G G G G G G G G G G G G G G G G
17 chr17_70587161 0 70587161 C C C C C C C C C C C C C T C C C C C C
17 chr17_70590400 0 70590400 G G G G G G C C G G G G G G G G G G G G
17 chr17_70590786 0 70590786 T T T T T T T T T T T T T T C T T T T T
17 chr17_70591142 0 70591142 T T T T T T T T T T T T T T T T A A T T
17 chr17_70595203 0 70595203 T T T T T T T T T T C T T T T T T T T T
17 chr17_70603166 0 70603166 C C C C C C C C C C C C C C C C T T C C
17 chr17_70606472 0 70606472 C C C C C C C C C C C C C C C C A A C C
17 chr17_70614068 0 70614068 A A G G G G G G G G G G G G G G G G A A
17 chr17_70614717 0 70614717 T T T T T T T T T T T T T T C T T T T T
17 chr17_70617317 0 70617317 C C C C C C C C C C A C C C C C C C C C
17 chr17_70620734 0 70620734 A A A A A A A A A A A A A T A A A A A A
17 chr17_70621210 0 70621210 C C C C C C C C C C C C A C C C C C C C
17 chr17_70626653 0 70626653 C C C C C C C C T T T T C C C C C C C C
17 chr17_70632346 0 70632346 T T T T T T T T A A A A T T T T T T T T
17 chr17_70632756 0 70632756 A A G G G G A A A A A A A A A A A A A A
17 chr17_70633960 0 70633960 T T T T T T T T C C C C C C C C C C T T
17 chr17_70638776 0 70638776 G G G G G G G G G G G G G T G G G G G G
17 chr17_70648322 0 70648322 T T T T T T T T C T T T T T T T T T T T
17 chr17_70648349 0 70648349 A A A A A A A A A A A G A A A A A A A A
17 chr17_70650710 0 70650710 T T C T T T T T T T T T T T T T T T T T
17 chr17_70650861 0 70650861 T T T T T T T T C C C C T T T T T T T T
17 chr17_70652878 0 70652878 G G G G G G G G G G G G G G G G T T G G
17 chr17_70660345 0 70660345 A A T T T T A A T T T T T T T T T T A A
17 chr17_70662504 0 70662504 A A A A A A A A A A A A G G G G A A A A
17 chr17_70664758 0 70664758 A A G G G G A A G G G G G G G G G G A A
17 chr17_70667399 0 70667399 C C C C C C C C C C C C C C C T C C C C
17 chr17_70669799 0 70669799 G G G G G G G G A A A A G G G G G G G G
17 chr17_70672937 0 70672937 T T T T T T T T C T T T T T T T T T T T
17 chr17_70673852 0 70673852 T T T T T T T T C C C C T T T T T T T T
17 chr17_70674980 0 70674980 A A A A A A T T A A A A A A A A A A A A
17 chr17_70678909 0 70678909 C C C C C C C C T T T T C C C C C C C C
17 chr17_70683122 0 70683122 G G A A A A G G G G G G A A A A A A G G
17 chr17_70692595 0 70692595 T T T T T T T T T T T T C C C C T T T T
17 chr17_70693736 0 70693736 C C C C C C C C C C C C C T C C C C C C
17 chr17_70696421 0 70696421 C C C C C C C C T T T T C C C C C C C C
17 chr17_70707246 0 70707246 C C C C C C T T C C C C C C C C C C C C
17 chr17_70718495 0 70718495 A A A A A A A A C C C C A A A A A A A A
17 chr17_70732009 0 70732009 T T T T T T T T T T G T T T T T T T T T
17 chr17_70732326 0 70732326 C C C C C C C C C C C T C C C C C C C C
17 chr17_70733126 0 70733126 A A A A A A A A A G A A A A A A A A A A
17 chr17_70737408 0 70737408 T T T T T T T T C C C C T T T T T T T T
17 chr17_70738317 0 70738317 C C C C C C C C T T T T C C C C C C C C
17 chr17_70738712 0 70738712 C C C C C C C C C C C T C C C C C C C C
17 chr17_70740454 0 70740454 G G G G G G G G G G A G G G G G G G G G
17 chr17_70743099 0 70743099 T T C T T T T T T T T T T T T T T T T T
17 chr17_70743937 0 70743937 A A A A A A A A A A A A A A A A G G A A
17 chr17_70747698 0 70747698 A A C C C C A A C C C C C C C C C C A A
17 chr17_70748266 0 70748266 A A A A A A A A A A A A G G G G G G A A
17 chr17_70749228 0 70749228 A A A A A A A A G G G G A A A A A A A A
17 chr17_70749733 0 70749733 C C G G G G G G G G G G G G G G G G G G
17 chr17_70754292 0 70754292 G G G G G G G G A G G G G G G G G G G G
17 chr17_70754833 0 70754833 A A A A A A A A G G G G G G G G G G A A
17 chr17_70758131 0 70758131 G T G G G G G G G G G G G G G G G G T T
17 chr17_70759398 0 70759398 C C C C C C C C T T T T C C C C C C C C
17 chr17_70760783 0 70760783 T T C C C C T T T T T T T T T T T T T T
17 chr17_70761204 0 70761204 A A G G G G A A A A A A A A A A A A A A
17 chr17_70761291 0 70761291 A A A A A A A A G G G G A A A A A A A A
17 chr17_70761655 0 70761655 T T C C C C T T C C C C C C C C C C T T
17 chr17_70764758 0 70764758 A A A A A A A A A A A A A A G G A A A A
17 chr17_70774461 0 70774461 C C C C T T C C C C C C C C C C C C C C
17 chr17_70781777 0 70781777 T T T T T T C C T T T T T T T T T T T T
17 chr17_70784734 0 70784734 C C C C T T C C C C C C C C C C C C C C
17 chr17_70792883 0 70792883 A A G G G G A A A A A A A A A A A A A A
17 chr17_70795551 0 70795551 G G G G G G G G G G G G A A G G G G G G
17 chr17_70795948 0 70795948 C C C C C C C C T T T T C C C C C C C C
17 chr17_70813914 0 70813914 T T T T T T T T C C C C T T T T T T T T
17 chr17_70814238 0 70814238 G G G G G G G G A G A G G G G G G G G G
17 chr17_70817242 0 70817242 A A A A A A A A G G G G A A A A A A A A
17 chr17_70817745 0 70817745 C C C C C C C C T T T T C C C C C C C C
17 chr17_70821510 0 70821510 T T T T T T T T T T T T C T T T T T T T
17 chr17_70828866 0 70828866 C C C C C C C C C C C C C C C T C C C C
17 chr17_70829239 0 70829239 C C T T T T C C C C C C C C C C C C C C
17 chr17_70832624 0 70832624 T T T T T T T T T T T T C T T T T T T T
17 chr17_70832670 0 70832670 C C C C C C C C C C C C C T C C C C C C
17 chr17_70835371 0 70835371 C C C C C C C C A A A A C C C C C C C C
17 chr17_70837133 0 70837133 A A A A A A A A A A A A A C C C A A A A
17 chr17_70843583 0 70843583 G G G G G G G G G G C G G G G G G G G G
17 chr17_70844956 0 70844956 T T T T T T T T T T T T C T T T T T T T
17 chr17_70847153 0 70847153 A A A A A A A A A A A A A G A A A A A A
17 chr17_70852160 0 70852160 G G G G G G G G G G G G G G G G A G G G
17 chr17_70853905 0 70853905 T T T T T T T T T T T T T T A T T T T T
17 chr17_70854812 0 70854812 G G C C C C C C C C C C C C C C C C C C
17 chr17_70896113 0 70896113 C C C C C C C C T T C T C C C C C C C C
17 chr17_70896836 0 70896836 T T T T T T T T C T C T T T T T T T T T
17 chr17_70901359 0 70901359 G G G G G G A A G G G G G G G G G G G G
17 chr17_70904556 0 70904556 A A G G G G G G G G G G G G G G G G A A
17 chr17_70910590 0 70910590 C C C C C C C C C C C C C T C C C C C C
17 chr17_70914044 0 70914044 G G G G G G G G T T T T G G G G G G G G
17 chr17_70920900 0 70920900 A A A A A A A A A A A A A A A A A G A A
17 chr17_70925417 0 70925417 C C T T T T C C T T T T T T T T T T C C
17 chr17_70928795 0 70928795 C C C C C C C C C C C C C T C C C C C C
17 chr17_70952198 0 70952198 C C C T C C C C C C C C C C C C C C C C
17 chr17_70960401 0 70960401 A A A A A A A A A A A A A A A A G G A A
17 chr17_70961485 0 70961485 T T T T T T T T G G G G T T T T T T T T
17 chr17_70962612 0 70962612 T T T T T T G G T T T T T T T T T T T T
17 chr17_70969046 0 70969046 G G G G G G G G A A A A G G G G G G G G
17 chr17_70969754 0 70969754 A A A A A A A A A A A A A A A G A A A A
17 chr17_70970045 0 70970045 C C C C C C C C T T T T C C C C C C C C
17 chr17_70976726 0 70976726 T T T T T T T T C C C C T T T T T T T T
17 chr17_70977516 0 70977516 T T T T T T T T T T T T T T C T T T T T
17 chr17_70982079 0 70982079 A A A A A A A A G G G G A A A A A A A A
17 chr17_70982533 0 70982533 G G G G G G G G G G G G G G G G C C G G
17 chr17_70984228 0 70984228 G G G G G G G G G G C G G G G G G G G G
17 chr17_70985095 0 70985095 C C C C T T C C C C C C C C C C C C C C
17 chr17_70994700 0 70994700 C T C C C C C C C C C C C C C C C C C C
17 chr17_71002761 0 71002761 G G G G G G G G G G G G G G T T G G G G
17 chr17_71015383 0 71015383 C C C C C C C C A C C C C C C C C C C C
17 chr17_71021390 0 71021390 A A G G G G A A G G G G G G G G G G A A
17 chr17_71033536 0 71033536 T T T T T T T T A A A A T T T T T T T T
17 chr17_71042600 0 71042600 T T T T T T T T A A A A T T T T T T T T
17 chr17_71044442 0 71044442 T T T T T T T T T T T T T T T T G G T T
17 chr17_71044469 0 71044469 C C C C C C C C C C C G C C C C C C C C
17 chr17_71050176 0 71050176 G G G G G G G G G G G G G G A A G G G G
17 chr17_71050214 0 71050214 T T T T T T T T C C C C T T T T T T T T
17 chr17_71052437 0 71052437 C G C C C C C C C C C C C C C C C C G G
17 chr17_71056109 0 71056109 T T T T T T T T T T T T T T C C T T T T
17 chr17_71058150 0 71058150 C C C C C C C C T T T T C C C C C C C C
17 chr17_71059438 0 71059438 C C C C C C C C C T C C C C C C C C C C
17 chr17_71063776 0 71063776 A A A A A A A A G G G G A A A A A A A A
17 chr17_71063815 0 71063815 C T C C C C C C C C C C C C C C C C C C
17 chr17_71063878 0 71063878 A A A A G G A A A A A A A A A A A A A A
17 chr17_71064437 0 71064437 T T T T T T T T C C C C T T T T T T T T
17 chr17_71073071 0 71073071 C T C C C C C C C C C C C C C C C C C C
17 chr17_71074346 0 71074346 A A A A A A A A C C C C A A A A A A A A
17 chr17_71085692 0 71085692 T T T T T T T T C C C C T T T T T T T T
17 chr17_71097375 0 71097375 A A A A A A A A G G G G A A A A A A A A
17 chr17_71101961 0 71101961 C C C C C C C C T T T T C C C C C C C C
17 chr17_71106429 0 71106429 A A A A A A A A A A A G A A A A A A A A
17 chr17_71108893 0 71108893 G G G G G G G G C C C C G G G G G G G G
17 chr17_71109086 0 71109086 G G G G G G G G G G G G A G G G G G G G
17 chr17_71114746 0 71114746 G G G G G G G G G G G G G G G G A G G G
17 chr17_71117502 0 71117502 C T T T T T T T T T T T T T T T T T T T
17 chr17_71128580 0 71128580 T T T T T T T T G G G G T T T T T T T T
17 chr17_71132964 0 71132964 C T C C C C C C C C C C C C C C C C C C
17 chr17_71136337 0 71136337 T T T T T T T T T T T T T T C C T T T T
17 chr17_71136617 0 71136617 T T T T T T T T T T C T T T T T T T T T
17 chr17_71145645 0 71145645 C C C C C C C C T T T T C C C C C C C C
17 chr17_71146080 0 71146080 A A A A A A A A A A A A A G A A A A A A
17 chr17_71148539 0 71148539 A A A G A A A A A A A A A A A A A A A A
17 chr17_71155958 0 71155958 A A A G A A A A A A A A A A A A A A A A
17 chr17_71158721 0 71158721 C C C C C C C C C G C G C C C C C C C C
17 chr17_71159849 0 71159849 C C C C C C C C C C C C C T C C C C C C
17 chr17_71162558 0 71162558 T T T T C C T T T T T T T T T T T T T T
17 chr17_71165570 0 71165570 T T T T C C T T T T T T T T T T T T T T
17 chr17_71171869 0 71171869 C C C C C C C C C C C C T T C T T T C C
17 chr17_71174747 0 71174747 G G G G G G G G A A A A G G G G G G G G
17 chr17_71179175 0 71179175 A A A A A A A A A A A A A G A A A A A A
17 chr17_71183340 0 71183340 G G G G G G G G A A A A G G G G G G G G
17 chr17_71196599 0 71196599 A A A A A A A A G G G G A A A A A A A A
17 chr17_71204886 0 71204886 G G G G G G G G G G G G T T T T T T G G
17 chr17_71207134 0 71207134 G G G G G G G G G G G G A G G G G G G G
17 chr17_71219347 0 71219347 A A A A A A A A G G G G A A A A A A A A
17 chr17_71227476 0 71227476 G G G G G G G G G G A G G G G G G G G G
17 chr17_71240017 0 71240017 G G G G G G G G G G G G G G A G G G G G
17 chr17_71244380 0 71244380 G G G G G G G G G G G G G G A G G G G G
17 chr17_71245649 0 71245649 A G G G G G G G G G G G G G G G G G G G
17 chr17_71250487 0 71250487 G G A G G G G G G G G G G G G G G G G G
17 chr17_71250856 0 71250856 C C C C C C C C C C C C C C C C T T C C
17 chr17_71252038 0 71252038 T T C T T T T T T T T T T T T T T T T T
17 chr17_71257980 0 71257980 G G G G G G G G G G G G G G G G A G G G
17 chr17_71259779 0 71259779 G G G G G G G G C C C C G G G G G G G G
17 chr17_71260178 0 71260178 T T C T T T T T T T T T T T T T T T T T
17 chr17_71260419 0 71260419 G G G G G G G G G G G G G G G G A G G G
17 chr17_71260469 0 71260469 C C C C C C C T C C C C C C C C C C C C
17 chr17_71260831 0 71260831 A A A A A A A A A A A G A A A A A A A A
17 chr17_71261700 0 71261700 G G A A G G G G G G G G G G G G G G G G
17 chr17_71264056 0 71264056 C C C C C C C C C C C C C C C T C C C C
17 chr17_71269296 0 71269296 T T T T T T T T T T C T T T T T T T T T
17 chr17_71275604 0 71275604 T T T T T T T T T T C C T T T T T T T T
17 chr17_71299125 0 71299125 A A A A C C A A A A A A A A A A A A A A
17 chr17_71301338 0 71301338 C C C C C C C T C C C C C C C C C C C C
17 chr17_71306694 0 71306694 G G G G G G G G C C C G G G G G G G G G
17 chr17_71307916 0 71307916 C C C C C C C C T T T T C C C C C C C C
17 chr17_71311336 0 71311336 C C C C C C C C T T C C C C C C C C C C
17 chr17_71322343 0 71322343 T T T T T T T T T T A T T T T T T T T T
17 chr17_71327653 0 71327653 A A A A A A A A A A G G A A A A A A A A
17 chr17_71341646 0 71341646 G G C C C C C C C C C C C C C C C C G G
17 chr17_71348303 0 71348303 T T T T T T T T C C C C T T T T T T T T
17 chr17_71360218 0 71360218 C C C C C C C C T T T T C C C C C C C C
17 chr17_71363990 0 71363990 T T T T T T T T T T T T T T T T C C T T
17 chr17_71392873 0 71392873 T T T T T T T T G G G G T T T T T T T T
17 chr17_71397060 0 71397060 T T C T T T T T T T T T T T T T T T T T
17 chr17_71398099 0 71398099 T T T T T T T T T T T T C T C C T T T T
17 chr17_71398820 0 71398820 T T T T T T T T A A A A T T T T T T T T
17 chr17_71401964 0 71401964 C C C C C C C C C C C C C C C G C C C C
17 chr17_71404660 0 71404660 A A A C C C A A A A A A A A A A A A A A
17 chr17_71407130 0 71407130 A A A G A A A A A A A A A A A A A A A A
17 chr17_71421021 0 71421021 C C C C C C C C C C C C C T C C C C C C
17 chr17_71432876 0 71432876 T T T T T T T T C C T T T T T T T T T T
17 chr17_71436713 0 71436713 T T C T T T T T T T T T T T T T T T T T
17 chr17_71437025 0 71437025 C C C C C C C C T T T T C C C C C C C C
17 chr17_71451508 0 71451508 C C C C C C C C T T T T C C C C C C C C
17 chr17_71454074 0 71454074 T T T T T T T T T T T T T T G T T T T T
17 chr17_71462042 0 71462042 C C C C C C C C C C C C C G C C C C C C
17 chr17_71468812 0 71468812 C C C C C C C C T T T T C C C C C C C C
17 chr17_71469392 0 71469392 T T T T T T T T T T T T C T T T T T T T
17 chr17_71471028 0 71471028 T T T T T T T T T T T T T T C C T T T T
17 chr17_71479474 0 71479474 G G A A A A G G A A A A A A A A A A G G
17 chr17_71480960 0 71480960 C T T T T T C C T T T T T T T T T T T T
17 chr17_71485898 0 71485898 T T T T T T T T A A A A T T T T T T T T
17 chr17_71490471 0 71490471 T T C C C C T T C C C C C C C C C C T T
17 chr17_71493967 0 71493967 C C C C C C C C T T T T C C C C C C C C
17 chr17_71497707 0 71497707 A A A A A A A A G G G G A A A A A A A A
17 chr17_71515680 0 71515680 A A A A A A A A A A A A A G A A A A A A
17 chr17_71531270 0 71531270 A A A A A A A A G G G G A A A A A A A A
17 chr17_71531906 0 71531906 G G G G G G G G T T T T G G G G G G G G
17 chr17_71538124 0 71538124 T T T T T T T T A T T T T T T T T T T T
17 chr17_71552261 0 71552261 G G G G G G G G C C C C G G G G G G G G
17 chr17_71555574 0 71555574 C C C C C C C C C C C C C C C C T T C C
17 chr17_71564981 0 71564981 T T T T T T T T T T G T T T T T T T T T
17 chr17_71571288 0 71571288 C C C C C C C T C C C C C C C C C C C C
17 chr17_71592522 0 71592522 C C C C C C C C C C C C C T C C C C C C
17 chr17_71592769 0 71592769 G G G G G G G G A A A G G G G G G G G G
17 chr17_71594794 0 71594794 C C C C T T C C C C C C C C C C C C C C
17 chr17_71597750 0 71597750 A A A A G G A A A A A A G G G G G G A A
17 chr17_71603209 0 71603209 T T C C T T T T T T T T C C C C C C T T
17 chr17_71607333 0 71607333 C C C C C C C C C C C C A A C C C C C C
17 chr17_71607810 0 71607810 C C C T C C C C C C C C C C C C C C C C
17 chr17_71612524 0 71612524 G G G G G G G G G G A G G G G G G G G G
17 chr17_71623120 0 71623120 G G A A A A A A A A A A A A A A A A A A
17 chr17_71629124 0 71629124 C C C C C C C C T T T T C C C C C C C C
17 chr17_71635537 0 71635537 T T T T T T C C T T T T T T T T T T T T
17 chr17_71646817 0 71646817 A A A A G G A A A A A A A A A A A A A A
17 chr17_71647084 0 71647084 C C C T C C C C C T C C C C C C C C C C
17 chr17_71649904 0 71649904 T T T T T T T T T T T T T T T T A A T T
17 chr17_71653002 0 71653002 A A A A A A A A G G G G A A A A A A A A
17 chr17_71653372 0 71653372 T T T T T T T T G G G G T T T T T T T T
17 chr17_71672213 0 71672213 T T A T A A T T T T T T T T T T T T T T
17 chr17_71674664 0 71674664 T T C C C C T T T T T T T T T T T T T T
17 chr17_71680309 0 71680309 A A A G A A A A A A A A A A A A A A A A
17 chr17_71685979 0 71685979 C C G G G G C C G G G G G G G G G G C C
17 chr17_71687962 0 71687962 C T T T T T T T T T T T T T T T T T C C
17 chr17_71689875 0 71689875 A A G G G G A A G G G G G G G G G G A A
17 chr17_71691346 0 71691346 C C C C C C C C C C C T C C C C C C C C
17 chr17_71691486 0 71691486 C C C C C C C C C C C C C C C C A A C C
17 chr17_71691673 0 71691673 C C C C C C C C C T C C C C C C C C C C
17 chr17_71693758 0 71693758 A A A A A A G G A A A A A A A A A A A A
17 chr17_71701709 0 71701709 A A A A A A A A A A A A A G A A A A A A
17 chr17_71706704 0 71706704 G G G G G G G G G G A G G G G G G G G G
17 chr17_71717588 0 71717588 G G G G G G G G G G G G A A A A A A G G
17 chr17_71724241 0 71724241 T T T T T T T T T T T T C T T T T T T T
17 chr17_71730360 0 71730360 T T T T T T T T G G G G T T T T T T T T
17 chr17_71730914 0 71730914 T T T T T T T T T T T T T T T T C C T T
17 chr17_71732653 0 71732653 T T T T T T T T T T T T T T T T C C T T
17 chr17_71734035 0 71734035 T T T T T T T T T T T T G T T T T T T T
17 chr17_71736100 0 71736100 G G G G G G G G G T G G G G G G G G G G
17 chr17_71739172 0 71739172 T T T T T T T T A A A A T T T T T T T T
17 chr17_71754337 0 71754337 G G G G G G G G G G G G A G G G G G G G
17 chr17_71759523 0 71759523 T T T T T T T T C T C T T T T T T T T T
17 chr17_71773814 0 71773814 C C C C C C C C C C C T C C C C C C C C
17 chr17_71776194 0 71776194 G G G G A A G G G G G G G G G G G G G G
17 chr17_71783650 0 71783650 G G G G G G G G A A A A G G G G G G G G
17 chr17_71784683 0 71784683 C C C C C C C C C C C C C C T T T T C C
17 chr17_71786604 0 71786604 T T T T T T T T T T T T T T C C C C T T
17 chr17_71789692 0 71789692 C C C C C C C C C C C C C C C C T T C C
17 chr17_71793587 0 71793587 A A A A A A A A A A A A G G A A A A A A
17 chr17_71795823 0 71795823 A A A A A A A A A A A A C C A A A A A A
17 chr17_71795868 0 71795868 A A A A A A A A A A A A C C C C C C A A
17 chr17_71799865 0 71799865 A A A A A A A A A A A A A A A G A A A A
17 chr17_71804981 0 71804981 C C C C C C C C C C C C T T C C C C C C
17 chr17_71806547 0 71806547 G G G G G G G G G G G G G G G G A A G G
17 chr17_71816411 0 71816411 C T C C C C C C C C C C C C C C C C C C
17 chr17_71817958 0 71817958 A A A A A A A A G G G G A A A A A A A A
17 chr17_71818214 0 71818214 G G A G G G G G G G G G G G G G G G G G
17 chr17_71821951 0 71821951 A A A A A A A A A A A A A A A G A A A A
17 chr17_71823227 0 71823227 T T C T T T T T T T T T T T T T T T T T
17 chr17_71826778 0 71826778 T T T T T T T T C C C C T T T T T T T T
17 chr17_71834802 0 71834802 G G G G G G G G A A A A G G G G G G G G
17 chr17_71840209 0 71840209 A A G G G G A A G G G G G G G G G G A A
17 chr17_71840297 0 71840297 A A A A A A A A A A A A A G A A A A A A
17 chr17_71851113 0 71851113 G G G G G G G G G G G G A G A A G G G G
17 chr17_71851226 0 71851226 A A G G A A A A A A A A A A A A A A A A
17 chr17_71851357 0 71851357 C C T T T T C C T T T T T T T T T T C C
17 chr17_71854967 0 71854967 A A A A A A A A A A A A A A G G A A A A
17 chr17_71858149 0 71858149 C C T T T T C C T T T T T T T T T T C C
17 chr17_71858781 0 71858781 T T T T T T T T T T T T G T T T T T T T
17 chr17_71870380 0 71870380 G G G G G G G G A G G G G G G G G G G G
17 chr17_71870644 0 71870644 C C C C T T C C C C C C C C C C C C C C
17 chr17_71872741 0 71872741 G G G G G G G G G G G G G G G G T T G G
17 chr17_71874510 0 71874510 A A A A A A A A G G G G A A A A A A A A
17 chr17_71879126 0 71879126 G G G G G G G G G G G G G T G G G G G G
17 chr17_71880300 0 71880300 G G A A A A G G A A A A A A A A A A G G
17 chr17_71881044 0 71881044 A A A A G G A A A A A A A A A A A A A A
17 chr17_71895924 0 71895924 G G G G G G G G G G G G G G G G A A G G
17 chr17_71899737 0 71899737 A A A A A A A A A A A A A C A A A A A A
17 chr17_71904576 0 71904576 A G G G G G G G G G G G G G G G G G G G
17 chr17_71909260 0 71909260 T T T T T T T T G T T T T T T T T T T T
17 chr17_71911660 0 71911660 A A A A C C A A A A A A A A A A A A A A
17 chr17_71913494 0 71913494 C C C C C C C C C C C C C C C C T T C C
17 chr17_71915072 0 71915072 A A A A A A A A A A A A A A A A G G A A
17 chr17_71917886 0 71917886 G G G G G G G G G G G G G T G G G G G G
17 chr17_71922451 0 71922451 G G T T T T G G T T T T T T T T T T G G
17 chr17_71923235 0 71923235 T T T T T T T T C C C C T T T T T T T T
17 chr17_71932959 0 71932959 A A A A A A A A A A A A A G A A A A A A
17 chr17_71944296 0 71944296 G G G G G G G G C G C C G G G G G G G G
17 chr17_71954655 0 71954655 G G G G G G G G C G G G G G G G G G G G
17 chr17_71954962 0 71954962 C C C C C C C C C T C C C C C C C C C C
17 chr17_71963544 0 71963544 G G G G G G G G A G A A G G G G G G G G
17 chr17_71989882 0 71989882 T T T T T T T T T T T T T T T T C C T T
17 chr17_71999159 0 71999159 A A A A A A A A C C C C A A A A A A A A
17 chr17_72005602 0 72005602 T T T T T T T T T T T T T T G G T T T T
17 chr17_72013122 0 72013122 G G G G G G G G A G G G A A A A A A G G
17 chr17_72021997 0 72021997 T T T T T T T T C C C C T T T T T T T T
17 chr17_72030557 0 72030557 A T A A A A A T A A A A A A A A A A T T
17 chr17_72034898 0 72034898 C C C C C C C C C C A C C C C C C C C C
17 chr17_72034936 0 72034936 G G G G G G G G G G G G G T G G G G G G
17 chr17_72036158 0 72036158 C C C C C C C C C C C C C T C C C C C C
17 chr17_72042844 0 72042844 C C C C C C C C T T T T C C C C C C C C
17 chr17_72045894 0 72045894 A A A A A A A A A G A G A A A A A A A A
17 chr17_72049450 0 72049450 A A A A A A A A A A A A A A T T A A A A
17 chr17_72051678 0 72051678 A A A A A A A A A A A A A A A A T T A A
17 chr17_72071133 0 72071133 A A A A A A A A A A A A A A A A A T A A
17 chr17_72080133 0 72080133 G G A G A A G G G G G G G G G G G G G G
17 chr17_72089372 0 72089372 C C C C C C C C T T T T T T T T T T C C
17 chr17_72093269 0 72093269 T T T T T T T T T T T T C T T T T T T T
17 chr17_72099562 0 72099562 G G G G G G G G G G G G G G G G G T G G
17 chr17_72099833 0 72099833 C C C C C C C C C C C C C C C C C T C C
17 chr17_72112120 0 72112120 A A A A T T A A A A A A T T T T T T A A
17 chr17_72122997 0 72122997 C C C C C C C C C C C C C C C C C T C C
17 chr17_72128588 0 72128588 A A A A A A A G A A A A A A A A A A A A
17 chr17_72148989 0 72148989 C C C C C C C C C C C C C G C C C C C C
17 chr17_72149434 0 72149434 T T T T C C T T T T T T T T T T T T T T
17 chr17_72149867 0 72149867 C C C C C C C C C C C C C C T T C C C C
17 chr17_72154908 0 72154908 G G G G G G G G A A A A G G G G G G G G
17 chr17_72160608 0 72160608 A A A A A A A A A A A G A A A A A A A A
17 chr17_72165536 0 72165536 C C C C C C C C C C C C C C C C A A C C
17 chr17_72167747 0 72167747 T T C C T T T T T T T T T T T T T T T T
17 chr17_72174130 0 72174130 T T C C C C C T C C C C C C C C C C T T
17 chr17_72176704 0 72176704 A A A A A A A A T T T T A A A A A A A A
17 chr17_72191185 0 72191185 C C A A C C C C C C C C C C C C C C C C
17 chr17_72192343 0 72192343 T T T T G G T T T T T T T T T T T T T T
17 chr17_72201736 0 72201736 C C C C C C C C C C C C C T C C C C C C
17 chr17_72203745 0 72203745 A A C C C C A A A A A A A A A A A A A A
17 chr17_72212123 0 72212123 T T T T T T T T C T T T T T T T T T T T
17 chr17_72221374 0 72221374 T T T T T T T T C C C C T T T T T T T T
17 chr17_72224729 0 72224729 G G G G A A G G G G G G G G G G G G G G
17 chr17_72227053 0 72227053 G G G G T T G G G G G G G G G G G G G G
17 chr17_72236592 0 72236592 T T T T T T T T G G G G T T T T G G T T
17 chr17_72244894 0 72244894 A A A A G G A A A A A A A A A A A A A A
17 chr17_72248474 0 72248474 T T T T T T T T T T C C T T T T T T T T
17 chr17_72273289 0 72273289 C C C C C C C C C C C C C T C C C C C C
17 chr17_72273775 0 72273775 T T T T T T T T T T T T C C C C C C T T
17 chr17_72277019 0 72277019 A A A A A A A A C C C C A A A A A A A A
17 chr17_72277777 0 72277777 G G G G G G G G G G G G G G A A G G G G
17 chr17_72290189 0 72290189 G G G G G G G G G G G G A G G G G G G G
17 chr17_72290740 0 72290740 G G G G G G G G A A A A A A A A A A G G
17 chr17_72305695 0 72305695 A A A A A A A A A A A A A A A A G G A A
17 chr17_72306375 0 72306375 G G G G G G G G A G A A G G G G G G G G
17 chr17_72307582 0 72307582 T T T T T T T T C C C C T T T T T T T T
17 chr17_72309728 0 72309728 T T T T C C T T T T T T T T T T T T T T
17 chr17_72316966 0 72316966 C C C C G G C C C C C C C C C C C C C C
17 chr17_72324363 0 72324363 T T T T T T T T C C C C T T T T T T T T
17 chr17_72339528 0 72339528 G G G G G G G G A A A A G G G G G G G G
17 chr17_72343009 0 72343009 C C C C C C C C C C C C C C C C T T C C
17 chr17_72359820 0 72359820 A A A A A A A A A A A A G G A A A A A A
17 chr17_72371987 0 72371987 G G A A A A G G G G G G A A A A A A G G
17 chr17_72373416 0 72373416 T T C C C C T T C C C C C C C C C C T T
17 chr17_72374403 0 72374403 G G G G G G G G A A A A G G G G G G G G
17 chr17_72374928 0 72374928 T T T T T T T T T T T T C T C C T T T T
17 chr17_72379131 0 72379131 T T G T T T T T T T T T T T T T T T T T
17 chr17_72379271 0 72379271 G G G G G G G G G G A G G G G G G G A A
17 chr17_72380194 0 72380194 G G G G G G G G A G G G G G G G G G G G
17 chr17_72387697 0 72387697 C C C C C C C C C C C C C C C G C C C C
17 chr17_72394814 0 72394814 G G C G G G G G G G G G G G G G G G G G
17 chr17_72403004 0 72403004 G G G G G G G G G G G G A G G G G G G G
17 chr17_72408148 0 72408148 C C C C C C C C C C C C C C C C T T C C
17 chr17_72408402 0 72408402 T T T T T T T T T T T T T T C C T T T T
17 chr17_72409088 0 72409088 C C C C C C C C C C C C C C A A C C C C
17 chr17_72409352 0 72409352 C C C C C C C C C C C C A A C C A A C C
17 chr17_72413350 0 72413350 T T T T T T T T G G G G T T T T T T T T
17 chr17_72413958 0 72413958 G G G G A A G G G G G G G G G G G G G G
17 chr17_72428552 0 72428552 A A A A G G A A A G A G A A A A A A A A
17 chr17_72429344 0 72429344 A A A A A A A A A A A A A G A A A A A A
17 chr17_72441441 0 72441441 T T T T T T T T G G G G T T T T T T T T
17 chr17_72442026 0 72442026 A A A A A A A A A A A A A A A G A A A A
17 chr17_72444391 0 72444391 C C C C C C C C C C C C C C C T C C C C
17 chr17_72444618 0 72444618 C C C C T T C C C C C C C C C C C C C C
17 chr17_72445198 0 72445198 G G G G G G G G A G G G G G G G G G G G
17 chr17_72449401 0 72449401 T T T T T T T T C T T T T T T T T T T T
17 chr17_72452839 0 72452839 A A A A A A A A G G G G A A A A A A A A
17 chr17_72455411 0 72455411 A A A A A A A A A A A A A A A G A A A A
17 chr17_72458664 0 72458664 C T T T T T T T T T T T T T T T T T C C
17 chr17_72460838 0 72460838 C C T T T T C C C C C T C C C C T T C C
17 chr17_72475366 0 72475366 A A A A A A A A G G G G A A A A A A A A
17 chr17_72479457 0 72479457 T T T T T T T T C C C T T T T T T T T T
17 chr17_72480582 0 72480582 T T C C C C T T C C C C C C C C C C T T
17 chr17_72482559 0 72482559 C C C C C C C C T T T T C C C C C C C C
17 chr17_72490500 0 72490500 G G G G G G G G G T G G G G G G G G G G
17 chr17_72493751 0 72493751 A A A A A A A A A A A A A A A A A T A A
17 chr17_72497409 0 72497409 A A A A A A A A A A A A A A A A T T A A
17 chr17_72499555 0 72499555 T T C C T T T T T T T T T T T T T T T T
17 chr17_72503482 0 72503482 C C C C C C C C C C C C C C C C T T C C
17 chr17_72503778 0 72503778 A A A A A A A A G G G G A A A A A A A A
17 chr17_72518802 0 72518802 C C C C C C C C C C C C C C C C T T C C
17 chr17_72520190 0 72520190 T T C T T T T T T T T T T T T T T T T T
17 chr17_72523501 0 72523501 T T T T A A T T T T T T T T T T T T T T
17 chr17_72524694 0 72524694 A A A A A A A A G G G G A A A A A A A A
17 chr17_72525359 0 72525359 T T T T T T T T T T T T T T C T T T T T
17 chr17_72530780 0 72530780 C C C C T T C C C C C C C C C C C C C C
17 chr17_72531055 0 72531055 C C T T C C C C C C C C C C C C C C C C
17 chr17_72532804 0 72532804 G G G G G G G G T T T T G G G G G G G G
17 chr17_72533771 0 72533771 A G G G G G G G G G G G G G G G G G G G
17 chr17_72535808 0 72535808 C C C C C C C C C C C T C C C C C C C C
17 chr17_72541621 0 72541621 C C C C C C C C C C C C C T C C C C C C
17 chr17_72545915 0 72545915 A A A A A A A A A A A A A G A A A A A A
17 chr17_72547586 0 72547586 A A A A G G A A A A A A A A A A A A A A
17 chr17_72547812 0 72547812 G G G G G G G G G G A G G G G G G G G G
17 chr17_72552713 0 72552713 T T T T T T T T A A A T T T T T T T T T
17 chr17_72555085 0 72555085 G G G G G G G G G G G G G G A G G G G G
17 chr17_72562324 0 72562324 A A A A A A A A A A A G A A A A A A A A
17 chr17_72564037 0 72564037 C C C T C C C C C C C C C C C C C C C C
17 chr17_72564865 0 72564865 A G A A A A A A A A A A A A A A A A A A
17 chr17_72565536 0 72565536 C C C C C C C C C C C C C T C C C C C C
17 chr17_72565741 0 72565741 A A A A A A A A A A A A A A A A G G A A
17 chr17_72575141 0 72575141 C C C C C C C C C C C C C T C C C C C C
17 chr17_72577705 0 72577705 G G A G G G G G G G G G G G G G G G G G
17 chr17_72578714 0 72578714 G G G G G G G G G G G G G G T T G G G G
17 chr17_72594061 0 72594061 A A A A A A A A A G A A A A A A A A A A
17 chr17_72605902 0 72605902 A A A A A A A A A G G G A A A A A A A A
17 chr17_72607362 0 72607362 A A A A A A A A A A A A A A G G A A A A
17 chr17_72618718 0 72618718 G G G G G G G G G G G T G G G G G G G G
17 chr17_72620565 0 72620565 T T T T T T T T C C C T T T T T T T T T
17 chr17_72621395 0 72621395 G G G G G G G G G G A G G G G G G G G G
17 chr17_72623390 0 72623390 C C C C C C C C C C C C C T C C C C C C
17 chr17_72626922 0 72626922 G G G G G G G G A A A A G G G G G G G G
17 chr17_72638855 0 72638855 G G A G A A G G G G G G G G G G G G G G
17 chr17_72640117 0 72640117 T T T T T T T T T T C T T T T T T T T T
17 chr17_72654969 0 72654969 C C C C C C C C C C C T C C C C C C C C
17 chr17_72658489 0 72658489 T T T T T T T T G G G G T T T T T T T T
17 chr17_72662768 0 72662768 G G G G G G G G A A G G G G G G G G G G
17 chr17_72663412 0 72663412 A C C C C C A A C C C C C C C C C C A A
17 chr17_72671840 0 72671840 T T T T T T T T T T T T C T T T T T T T
17 chr17_72676145 0 72676145 C C C C C C C C T T T T C C C C C C C C
17 chr17_72676704 0 72676704 A A A A A A A A A A A A A G A A A A A A
17 chr17_72676993 0 72676993 C C C C A A C C C C C C C C C C C C C C
17 chr17_72682986 0 72682986 A A A G A A A A A A A A A A A A A A A A
17 chr17_72692909 0 72692909 A A A A A A A A A A A A G G G G A A A A
17 chr17_72701797 0 72701797 A A A A A A A A A A A A A A G G A A A A
17 chr17_72704226 0 72704226 C C C C C C C C T T T T C C C C C C C C
17 chr17_72735132 0 72735132 C C C C C C C C T T T T C C C C C C T T
17 chr17_72742200 0 72742200 G G G G G G G G A A A A G G G G G G G G
17 chr17_72763963 0 72763963 T T T T T T T T T T C T T T T T T T T T
17 chr17_72766394 0 72766394 A A A A A A A A G G A G A A A A A A A A
17 chr17_72773532 0 72773532 G G G G G G G G G G A G G G G G G G G G
17 chr17_72778018 0 72778018 A A A A A A A A A A A A A A A A T T A A
17 chr17_72782992 0 72782992 T T T T T T T T C C C C T T T T T T T T
17 chr17_72784849 0 72784849 G G G G G G G G G G G G A G G G G G G G
17 chr17_72785559 0 72785559 G G G G G G G G A G G G G G G G G G G G
17 chr17_72799188 0 72799188 C C C C C C C C C C C C C C C G C C C C
17 chr17_72800333 0 72800333 G G G G A A G G G G G G G G G G G G G G
17 chr17_72809058 0 72809058 A A A A A A A A G G G G A A A A A A A A
17 chr17_72819288 0 72819288 G G G G G G G G A G A G G G G G G G G G
17 chr17_72820305 0 72820305 G T G G G G G T G G G G G G G G G G G G
17 chr17_72822649 0 72822649 G G G G G G G G G G G G A G G G G G G G
17 chr17_72847986 0 72847986 T T T T T T T T T T T T G T T T T T T T
17 chr17_72849756 0 72849756 T T T T T T T T T T T T C T T T T T T T
17 chr17_72855799 0 72855799 A A A A A A A A A A A A A G A A A A A A
17 chr17_72856174 0 72856174 C C C C T T C C C C C C C C C C C C C C
17 chr17_72870121 0 72870121 C C T T T T C C C C C C C C C C C C C C
17 chr17_72876152 0 72876152 T T T T T T T T T T T T C C C C C C T T
17 chr17_72898445 0 72898445 G G G G G G G G C C C C G G G G G G G G
17 chr17_72899373 0 72899373 T T T T T T T T T T T T T T T T G T T T
17 chr17_72906415 0 72906415 A G G G G G G G G G G G G G G G G G G G
17 chr17_72921053 0 72921053 C C C C C C C C C C C C C C G G C C C C
17 chr17_72923108 0 72923108 A A A A A A A A G G G G A A A A A A A A
17 chr17_72927983 0 72927983 C C C C T T C C C C C C C C C C C C C C
17 chr17_72932546 0 72932546 A A A A A A A A A A A A A A A A A G A A
17 chr17_72934223 0 72934223 C C C C A A C C C C C C C C C C C C C C
17 chr17_72935841 0 72935841 T T T T T T T T T T T T C C T T T T T T
17 chr17_72938778 0 72938778 G G G G G G G G A G A G G G G G G G G G
17 chr17_72939884 0 72939884 C G G G G G G G G G G G G G G G G G G G
17 chr17_72946344 0 72946344 A A G G A A A A G G G G A A A A A A A A
17 chr17_72956393 0 72956393 T T T T T T T T T T T T T T C T T T T T
17 chr17_72962289 0 72962289 C C C C C C C C T T T T C C C C C C C C
17 chr17_72964400 0 72964400 C C C C C C C C T T T T C C C C C C C C
17 chr17_72981081 0 72981081 C C C C C C C C A A A A C C C C C C C C
17 chr17_72985900 0 72985900 G G G G G G G G G G G G G G A G G G G G
17 chr17_72989995 0 72989995 G G G G G G G G C C C C G G G G G G G G
17 chr17_72990474 0 72990474 G G G G G G G G G G G G A G G G G G G G
17 chr17_72992887 0 72992887 A G G G G G G G G G G G G G G G G G G G
17 chr17_73010654 0 73010654 T T C C C C T T T T T T T T T T T T T T
17 chr17_73015260 0 73015260 A A G G G G A A A A A A G G G G G G A A
17 chr17_73015783 0 73015783 C C G G G G C C C C C C G G G G G G C C
17 chr17_73020753 0 73020753 A A A A A A A A A A A A G G A A A A A A
17 chr17_73029241 0 73029241 C C G G G G C C C C C C C C C C C C C C
17 chr17_73038082 0 73038082 C C C C C C C C C C C C C T C C C C C C
17 chr17_73043694 0 73043694 G G G G G G G G A A A A G G G G G G G G
17 chr17_73043741 0 73043741 A A A A A A A A A A A A A G A A A A A A
17 chr17_73047864 0 73047864 C C C C C C C C C C C C C C C C T T C C
17 chr17_73051826 0 73051826 A A A A A A A A T T T T T T T T T T A A
17 chr17_73060923 0 73060923 C C T T T T C C T T T T T T T T T T C C
17 chr17_73070843 0 73070843 T T T T C C T T T T T T T T T T T T T T
17 chr17_73080310 0 73080310 C C C C T T C C C C C C C C C C C C C C
17 chr17_73083208 0 73083208 T T T T T T T T T T C T T T T T T T T T
17 chr17_73099648 0 73099648 C C C C C C C C C T C C C C C C C C C C
17 chr17_73111056 0 73111056 C C T T T T C C T T T T T T T T T T C C
17 chr17_73141293 0 73141293 C C C C C C C C C C C T C C C C C C C C
17 chr17_73145395 0 73145395 C C C C C C C C C C C C C C G G C C C C
17 chr17_73148885 0 73148885 C C C C C C C C C C C C G G C C C C C C
17 chr17_73151094 0 73151094 A A A A C C A A A A A A A A A A A A A A
17 chr17_73152011 0 73152011 A A G G A A A A A A A A A A A A A A A A
17 chr17_73163434 0 73163434 A A G G G G A A A A A A A A A A A A A A
17 chr17_73165101 0 73165101 G G G G G G G G T T T T G G G G G G G G
17 chr17_73170163 0 73170163 T T T T T T T T T T T T T T C C C C T T
17 chr17_73176657 0 73176657 G G G G G G G G G G A G G G G G G G G G
17 chr17_73186630 0 73186630 T T T T T T T T C C C C T T T T T T T T
17 chr17_73188258 0 73188258 A G A A A A A G A A A A A A A A A A A A
17 chr17_73197014 0 73197014 C C C C C C C C C C C T C C C C C C C C
17 chr17_73198687 0 73198687 C C C C G G C C C C C C C C C C C C C C
17 chr17_73200668 0 73200668 T T T T T T T T T T T T C T T T T T T T
17 chr17_73204229 0 73204229 A A A A A A A A C C C C A A A A A A A A
17 chr17_73223337 0 73223337 A A A A A A A A G G G G A A A A A A A A
17 chr17_73223360 0 73223360 A A G G G G A A A A A A A A A A A A A A
17 chr17_73224679 0 73224679 T T T T T T T T T T T T T T T T G G T T
17 chr17_73227472 0 73227472 A A A A A A A A G G G G A A A A A A A A
17 chr17_73228770 0 73228770 C C C G C C C C C C C C C C C C C C C C
17 chr17_73231865 0 73231865 A G A A A A A A A A A A A A A A A A A A
17 chr17_73232907 0 73232907 G G G G G G G G A A A A G G G G G G G G
17 chr17_73233657 0 73233657 G G G G G G G G A A A A G G G G G G G G
17 chr17_73237177 0 73237177 G G G G G G G G A A A A G G G G G G G G
17 chr17_73246218 0 73246218 C C C C C C C C C C C T C C C C C C C C
17 chr17_73247940 0 73247940 C C C T C C C C C C C C C C C C C C C C
17 chr17_73249011 0 73249011 T T T T T T T T T T T T T T T T C T T T
17 chr17_73253063 0 73253063 T T T T C C T T T T T T T T T T T T T T
17 chr17_73264160 0 73264160 G G G G G G G G A A A A G G G G G G G G
17 chr17_73265481 0 73265481 C C C C C C C C T T T T C C C C C C C C
17 chr17_73270448 0 73270448 G G G G G G G G G G G G G G G G A G G G
17 chr17_73272996 0 73272996 A A G G G G A A A A A A A A A A A A A A
17 chr17_73278825 0 73278825 A A A A A A A A A T A T A A A A A A A A
17 chr17_73279851 0 73279851 G G G G G G G G G G G G G G A G G G G G
17 chr17_73281029 0 73281029 G G G G G G G G A A A A G G G G G G G G
17 chr17_73283714 0 73283714 A A A A A A A A G G G G A A A A G G A A
17 chr17_73283822 0 73283822 A A A A A A A A A G A A A A A A A A A A
17 chr17_73288093 0 73288093 C C C C C C C C C C C C C C C T C C T T
17 chr17_73289542 0 73289542 A G G G G G A A G G G G A G G G G G G G
17 chr17_73312482 0 73312482 A A A A A A A A A A A A A G A A A A A A
17 chr17_73313393 0 73313393 G G G G G G G G G G A G G G G G G G G G
17 chr17_73316635 0 73316635 C C C C C C C C A C C C C C C C C C C C
17 chr17_73316862 0 73316862 C C T T T T C C T T T T C C C C C C C C
17 chr17_73326517 0 73326517 T T T T T T T T T T T T C T T T T T T T
17 chr17_73329851 0 73329851 C C C C G G C C C C C C C C C C C C C C
17 chr17_73344492 0 73344492 G G A A G G G G G G G G G G G G G G G G
17 chr17_73344761 0 73344761 A A A A A A A A A A A T A A A A A A A A
17 chr17_73346371 0 73346371 G G G G G G G G C C C C G G G G G G G G
17 chr17_73347085 0 73347085 C C C C C C C C C C C C C G C C C C C C
17 chr17_73352549 0 73352549 A A A A A A A A A G A A A A A A A A A A
17 chr17_73354442 0 73354442 T T T T T T T T T T C T T T T T T T T T
17 chr17_73356921 0 73356921 C C C C C C C C T T T T C C C C C C C C
17 chr17_73360250 0 73360250 T T T T T T T T C C C C T T T T T T T T
17 chr17_73367370 0 73367370 G G G G G G G G A A A A G G G G G G G G
17 chr17_73371159 0 73371159 A A A A A A A A G G G G G G G G G G A A
17 chr17_73375870 0 73375870 G G A A A A A G A A A A A A A A A A A A
17 chr17_73377811 0 73377811 A A G G G G A A G G G G G G G G G G A A
17 chr17_73385476 0 73385476 T T T T T T T T C T T T T T T T T T T T
17 chr17_73385909 0 73385909 A A G G G G A G G G G G G G G G G G A A
17 chr17_73386216 0 73386216 G G G G G G G G G G G G G G G G A A G G
17 chr17_73389964 0 73389964 G G A A A A G G G G G G G G G G G G G G
17 chr17_73390290 0 73390290 T T T T T T T T C C C C T T T T T T T T
17 chr17_73397616 0 73397616 G G G G G G G G G G G G A A G G A A G G
17 chr17_73404567 0 73404567 T T A A T T T T T T T T T T T T T T T T
17 chr17_73412198 0 73412198 A A A A A A A A A C A C A A A A A A A A
17 chr17_73413657 0 73413657 T T T T T T T T T T T T C T T T T T T T
17 chr17_73417387 0 73417387 T T T T T T T T C C C T T T T T T T T T
17 chr17_73439258 0 73439258 G G G G G G G G G G G G G G G G T T G G
17 chr17_73444001 0 73444001 A A A A A A A A A A A A A A A A G G A A
17 chr17_73444207 0 73444207 C C C C C C C C C C C C C T C C C C C C
17 chr17_73450524 0 73450524 C C C C C C C C T T T T C C C C C C C C
17 chr17_73452664 0 73452664 G G G G G G G G G G G G G G A A G G G G
17 chr17_73455300 0 73455300 G G G G A A G G G G G G G G G G G G G G
17 chr17_73459404 0 73459404 A A A A A A A A A A A A A G A A A A A A
17 chr17_73461697 0 73461697 T T T T T T T T G G G G T T T T T T T T
17 chr17_73470979 0 73470979 G G G G G G G G A A A A G G G G G G G G
17 chr17_73473696 0 73473696 G G G G G G G G G G G G G G G G A A G G
17 chr17_73474534 0 73474534 A A A A A A A A A A A A A A G G A A A A
17 chr17_73478358 0 73478358 G G G G G G G G G G G G A G G G G G G G
17 chr17_73479706 0 73479706 C C C C C C C C C T T T C C C C C C C C
17 chr17_73482869 0 73482869 C C C C C C C C C C C C C C C T C C C C
17 chr17_73485703 0 73485703 G G G G G G G G G G G G G G A A G G G G
17 chr17_73488905 0 73488905 G G G G G G G G A A A A G G G G G G G G
17 chr17_73488975 0 73488975 C C C C C C C C T T T T C C C C C C C C
17 chr17_73490065 0 73490065 T T T T T T C T T T T T T T T T T T T T
17 chr17_73493075 0 73493075 C C C C C C C C C C C C A C C C C C C C
17 chr17_73498010 0 73498010 C C C C C C C C C C C C C T C C C C C C
17 chr17_73499729 0 73499729 G G A A A A G G G G G G G G G G A G G G
17 chr17_73504564 0 73504564 T T G G G G T T T T T T T T T T T T T T
17 chr17_73506300 0 73506300 A A A A A A A A A A A A A A T T A T A A
17 chr17_73527853 0 73527853 G G A A A A G G A A A A A A A A A A G G
17 chr17_73528527 0 73528527 G G G G G G G G G G G G G G A G G G G G
17 chr17_73529302 0 73529302 C C C C C C C C G G G G C C C C C C C C
17 chr17_73534816 0 73534816 T T T T G G T T T T T T T T T T T T T T
17 chr17_73536060 0 73536060 G G G G G G G G G G G G G G G G A G G G
17 chr17_73547594 0 73547594 C C C C C C C C C C C C T T C C C C C C
17 chr17_73549065 0 73549065 G G G G G G G G A G G G G G G G G G G G
17 chr17_73557979 0 73557979 A A A A A A A A G G G G A A A A A A A A
17 chr17_73559509 0 73559509 G G G G G G G G A A A A G G G G G G G G
17 chr17_73561558 0 73561558 A A A A A A A A G G G G A A A A A A A A
17 chr17_73566183 0 73566183 C C C C C C C C C C C C T T C C T T C C
17 chr17_73568485 0 73568485 C T T T T T T T T T T T T T T T T T T T
17 chr17_73570624 0 73570624 T T T T T T T T G T T T T T T T T T T T
17 chr17_73575857 0 73575857 A A A A A A A G A A A A A A A A A A G G
17 chr17_73582404 0 73582404 G G A G G G G G G G G G G G G G G G G G
17 chr17_73584773 0 73584773 T T T T T T T T C C C C T T T T T T T T
17 chr17_73585979 0 73585979 C T C C C C T T C C C C C C C C C C T T
17 chr17_73589764 0 73589764 C C C C C C C C C C C C C G C C C C C C
17 chr17_73596101 0 73596101 A A G G G G A A G G G G G G G G G G A A
17 chr17_73596602 0 73596602 G G G G G G G G G G T T G G G G G G G G
17 chr17_73598266 0 73598266 T T T T T T T T C C C C T T T T T T T T
17 chr17_73601667 0 73601667 C C T T C C C C C C C C C C C C C C C C
17 chr17_73602358 0 73602358 C C C C C C C C C C C C C C C C G G C C
17 chr17_73609192 0 73609192 C C C C T T C C C C C C C C C C C C C C
17 chr17_73609282 0 73609282 T T T T T T T T T T T T C C T T C C T T
17 chr17_73613485 0 73613485 A A A A A A A A G G G G A A A A A A A A
17 chr17_73618094 0 73618094 T T T T C C T T T T T T T T T T T T T T
17 chr17_73618237 0 73618237 G G G G G G G G G G G G G T G G G G G G
17 chr17_73620505 0 73620505 A A A A A A A A A C A A A A A A A A A A
17 chr17_73625639 0 73625639 A A A A A A A G A A A A A A A A A A G G
17 chr17_73632386 0 73632386 G G T T T T G G G G G G G G G G G G G G
17 chr17_73635005 0 73635005 A A A A A A A A A A A A A G A A A A A A
17 chr17_73635669 0 73635669 G G G G G G G G G G G G A G G G G G G G
17 chr17_73640906 0 73640906 A A A A A A A A A A A A A A A A G G A A
17 chr17_73654225 0 73654225 C C A A A A C C C C C C C C C C C C C C
17 chr17_73657506 0 73657506 T T T T T T T T G T T T T T T T T T T T
17 chr17_73657802 0 73657802 G G G G G G G G A A A A G G G G G G G G
17 chr17_73658839 0 73658839 G G G G G G G G A A A A G G G G G G G G
17 chr17_73663369 0 73663369 T T C T T T T T T T T T T T T T T T T T
17 chr17_73665805 0 73665805 T T C C C C T T C C C C C C C C C C T T
17 chr17_73673516 0 73673516 C C C C C C C C C C C C C C C T C C C C
17 chr17_73674555 0 73674555 G G G G G G G G G G G G G G A G G G G G
17 chr17_73679198 0 73679198 G G T T T T G G G G G G G G G G G G G G
17 chr17_73680858 0 73680858 T T T T T T T T G T T T T T T T T T T T
17 chr17_73684068 0 73684068 G G G G G G G G T T T T G G G G G G G G
17 chr17_73686450 0 73686450 C C C C C C C C T T T T C C C C C C C C
17 chr17_73692874 0 73692874 T T C C T T T T T T T T T T T T T T T T
17 chr17_73695344 0 73695344 A A A A A A A A G G A G A A A A A A A A
17 chr17_73695886 0 73695886 C C C C C C C C C C C C C C C G C C C C
17 chr17_73698408 0 73698408 T T T T T T T T C C C C T T T T T T T T
17 chr17_73701459 0 73701459 A G G G G G G G G G G G G G G G G G G G
17 chr17_73701853 0 73701853 T T T T T T T T C C C T T T T T T T T T
17 chr17_73706954 0 73706954 C C C C T T C C C C C C C C C C C C C C
17 chr17_73710734 0 73710734 A A A A A A A A G G G G A A A A A A A A
17 chr17_73712961 0 73712961 G G G G G G G G T T T T G G G G G G G G
17 chr17_73715024 0 73715024 A A A A A A A A A A A A A G A A A A A A
17 chr17_73720849 0 73720849 C C C C C C C C T T T T C C C C C C C C
17 chr17_73722817 0 73722817 A A A A A A A A A A A G A A A A A A A A
17 chr17_73723071 0 73723071 G G G G G G G G G G G G G G T T G G T T
17 chr17_73731861 0 73731861 C C T T T T C C C C C C C C C C C C C C
17 chr17_73733691 0 73733691 T T T T C C T T T T T T T T T T T T T T
17 chr17_73733988 0 73733988 G G G G G G G G G G G G A A G G G G G G
17 chr17_73735883 0 73735883 G G G G G G G G G G A G G G G G G G G G
17 chr17_73736611 0 73736611 G G G G G G G G A A A A G G G G G G G G
17 chr17_73743177 0 73743177 T T T T T T C T T T T T T T T T T T C C
17 chr17_73744843 0 73744843 A A A A A A A A G G G G A A A A A A A A
17 chr17_73745875 0 73745875 G G G G G G G G G G G G G G G G A A G G
17 chr17_73752985 0 73752985 C C C C C C C C C C C C C C T T C C C C
17 chr17_73753777 0 73753777 A A A A A A A A A G A A A A A A A A A A
17 chr17_73757242 0 73757242 T T C C C C T T T T T T T T T T T T T T
17 chr17_73761377 0 73761377 G G G G G G G G A A A A G G G G A A G G
17 chr17_73762701 0 73762701 G G G G G G G G G G C G G G G G G G G G
17 chr17_73762948 0 73762948 G G G G G G G G G G G G G G A G G G G G
17 chr17_73769194 0 73769194 A A G G G G A A A A A A A A A A A A A A
17 chr17_73771709 0 73771709 A A A A A A A G A A A A A A A A A A G G
17 chr17_73776374 0 73776374 C C C C C C C C C C C C T T C C C C C C
17 chr17_73782735 0 73782735 T T T T T T T T T T T T T T A T T T T T
17 chr17_73789561 0 73789561 G G T T T T G G G G G G G G G G G G G G
17 chr17_73794563 0 73794563 G G G G G G G G G G G G A G G G G G G G
17 chr17_73797030 0 73797030 C C C T C C C C C C C C C C C C C C C C
17 chr17_73799221 0 73799221 C C C C C C C C C C C C C C T T C C C C
17 chr17_73803132 0 73803132 T T T T T T T T C C C C T T T T T T T T
17 chr17_73805731 0 73805731 C C C C C T C C C C C C C C C C C C C C
17 chr17_73817206 0 73817206 A C C C C C C C C C C C C C C C C C C C
17 chr17_73820478 0 73820478 G G G G A G G G G G G G G G G G G G G G
17 chr17_73828165 0 73828165 G G G G G G G G G G G T G G G G G G G G
17 chr17_73828897 0 73828897 T T T T T T T T A T T T T T T T T T T T
17 chr17_73828991 0 73828991 T T C T C C T T T T T T T T T T T T T T
17 chr17_73847037 0 73847037 G G C C C C G G G G G G G G G G G G G G
17 chr17_73847778 0 73847778 C C C C C C C C C C C C C C C C T T C C
17 chr17_73848859 0 73848859 T T T T T T T T T T T T T T T T C C T T
17 chr17_73853261 0 73853261 G G G G G G G G G G G G G G A G A A G G
17 chr17_73855488 0 73855488 A A A A A A A A G G G G A A A A A A A A
17 chr17_73858430 0 73858430 T T T T T T T T C C C C T T T T T T T T
17 chr17_73860339 0 73860339 G G G T G G G G G G G G G G G G G G G G
17 chr17_73861020 0 73861020 C C C C C C C C T T T T C C C C C C C C
17 chr17_73861408 0 73861408 C C T T C T C C C C C C C C C C C C C C
17 chr17_73864834 0 73864834 G G G G A A G G G G G G G G G G G G G G
17 chr17_73869739 0 73869739 G G G G G G G G C C C C G G G G G G G G
17 chr17_73875352 0 73875352 A A A A A A A A C C A C A A A A A A A A
17 chr17_73876156 0 73876156 G G A A G G G G G G G G G G G G G G G G
17 chr17_73881811 0 73881811 C T C C C C C C T T T T C C C C C C C C
17 chr17_73884165 0 73884165 T T T T T T T T T T T T G G G G T T T T
17 chr17_73891646 0 73891646 G G G G G G G G G T G G G G G G G G G G
17 chr17_73894369 0 73894369 T T C C T T T T T T T T T T T T T T T T
17 chr17_73909372 0 73909372 T T T T T T T T T T T T T T T T G T T T
17 chr17_73910296 0 73910296 G G G G G G A G G G G G G G G G G G G G
17 chr17_73912036 0 73912036 A A A A A A A A A A A A A A A A A T A A
17 chr17_73912255 0 73912255 A A A A A A A A A A A A C C A A A A A A
17 chr17_73914774 0 73914774 C C C C C C C C C C C C C C C C C T C C
17 chr17_73914935 0 73914935 A A A A A A A A G G G G A A A A A A A A
17 chr17_73917216 0 73917216 G G G G G G G G G G A G G G G G G G G G
17 chr17_73920123 0 73920123 A A A A A A A A A A A A A A T T A A A A
17 chr17_73927220 0 73927220 G G G G G G G G G G G G A G G G G G G G
17 chr17_73927527 0 73927527 C C A C C C C C C C C C C C C C C C C C
17 chr17_73930380 0 73930380 T T T T T T T T A A A A T T T T T T T T
17 chr17_73931612 0 73931612 A C C C C C C C C C C C C C C C C C A A
17 chr17_73933387 0 73933387 C C C C C G C C C C C C C C C C C C C C
17 chr17_73939386 0 73939386 A A A A A A A A T T T T A A A A A A A A
17 chr17_73939476 0 73939476 C C C C C C C C A A A A C C C C C C C C
17 chr17_73941135 0 73941135 C C C C C C C C C C C C C C C C C T C C
17 chr17_73944135 0 73944135 A A C C C C A A A A A A A A A A A A A A
17 chr17_73944281 0 73944281 A A A A A A A A A A A A A A A A A G A A
17 chr17_73949392 0 73949392 T T T T T T T T T T T T T T T T G G T T
17 chr17_73960148 0 73960148 G G G G G G G G G G A A G G G G G G G G
17 chr17_73971594 0 73971594 G G G G G G G G G G G G C C G G G G G G
17 chr17_73972367 0 73972367 A A A A A A A A A A A T A A A A A A A A
17 chr17_73975840 0 73975840 G G G G G G G G G G G G A A G G G G G G
17 chr17_73992074 0 73992074 G G G G G G G G A A A A G G G G G G G G
17 chr17_74002140 0 74002140 A A A A A A A A A A A A A A A C A A A A
17 chr17_74006417 0 74006417 A A A A A A A A A A A A A T A A A A A A
17 chr17_74011140 0 74011140 A G A A A A A A A A A A A A A A A A A A
17 chr17_74011571 0 74011571 G G T T G T G G G G G G G G G G G G G G
17 chr17_74017059 0 74017059 G G G G G G G G A A A A G G G G G G G G
17 chr17_74029369 0 74029369 T T C C C C T T C C C C C C C C C C T T
17 chr17_74030216 0 74030216 C C G G G G G G G G G G G G G G G G G G
17 chr17_74032868 0 74032868 T T T T T T T T C C C C T T T T T T T T
17 chr17_74036505 0 74036505 C C C C C C C C C C C C C T C C C C C C
17 chr17_74037627 0 74037627 C C C C C C C C C C C C C C G G C C C C
17 chr17_74045151 0 74045151 T T T T T T T T C C C C T T T T T T T T
17 chr17_74053883 0 74053883 C C C C C C C C C C C C C T C C C T C C
17 chr17_74055267 0 74055267 T T C C T T T T T T T T T T T T T T T T
17 chr17_74055272 0 74055272 T T T T T T T T T T T T C T T T C C T T
17 chr17_74060884 0 74060884 T T A A A A A A A A A A A A A A A A T T
17 chr17_74062357 0 74062357 C C C C C C C C T T T T C C C C C C C C
17 chr17_74069755 0 74069755 G G G G G G A A G G G G G G G G G G G G
17 chr17_74072998 0 74072998 C C C C C C C C T T T T C C C C C C C C
17 chr17_74076470 0 74076470 G G A A G G G G G G G G G G G G G G G G
17 chr17_74092949 0 74092949 G G G G G G G G G G G G A G G G G G G G
17 chr17_74097300 0 74097300 C C C C T T C C C C C C C C C C C C C C
17 chr17_74103319 0 74103319 G G T T G G G G G G G G G G G G G G G G
17 chr17_74111873 0 74111873 G G A A G G G G G G G G G G G G G G G G
17 chr17_74112932 0 74112932 T T T T T T T T C C C C T T T T T T T T
17 chr17_74115326 0 74115326 C C C C C C C C C C C C T T T T C C C C
17 chr17_74116671 0 74116671 G G G G G G G G G G G G C G G G G G G G
17 chr17_74120144 0 74120144 T T T T T T T T C C C C T T T T T T T T
17 chr17_74123462 0 74123462 A A G G A A A A A A A A A A A A A A A A
17 chr17_74124380 0 74124380 C C C C C T C C C C C C C C C C C C C C
17 chr17_74127104 0 74127104 G G G G G G G G A A A A G G G G G G G G
17 chr17_74127253 0 74127253 G G G G G G G G G G G G G G A A G G G G
17 chr17_74129148 0 74129148 A A A A A A A A G G G G A A A A A A A A
17 chr17_74129405 0 74129405 G G G G G G G G G G G G G G A A G G G G
17 chr17_74134892 0 74134892 G G T T T T G G G G G G G G G G G G G G
17 chr17_74145272 0 74145272 G G A G G G G G G G G G G G G G G G G G
17 chr17_74149684 0 74149684 T T T T T T T T T T T T T T C T T T T T
17 chr17_74156287 0 74156287 A A A G A A A A A A A A A A A A A A A A
17 chr17_74156344 0 74156344 G G G G G G G G A A A A G G G G G G G G
17 chr17_74164921 0 74164921 G G G G G G G G T T T T G G G G G G G G
17 chr17_74166014 0 74166014 A A A A A A A A T T T T A A A A A A A A
17 chr17_74172506 0 74172506 G G A A A A G G G G G G G G G G G G G G
17 chr17_74179499 0 74179499 A A A A A A A A G G G G A A A A A A A A
17 chr17_74188635 0 74188635 G G G G G G G G G G G G A A G G G G G G
17 chr17_74188645 0 74188645 A A A A A A A A A A A G A A A A A A A A
17 chr17_74189224 0 74189224 G G G G G G G G G G G G G G G G A A G G
17 chr17_74190290 0 74190290 G G G G G G G G A A A A G G G G G G G G
17 chr17_74193198 0 74193198 C C C C C T C C C C C C C C C C C C C C
17 chr17_74194652 0 74194652 C C C C C C C C C C C C C T C C C C C C
17 chr17_74195425 0 74195425 C C C C C C C C T T T T T T T T T T C C
17 chr17_74199628 0 74199628 G G G G G G G G G G G G G G G G T T G G
17 chr17_74204799 0 74204799 G G G G G G G G G G A G G G G G G G G G
17 chr17_74206793 0 74206793 A A A A A A A A A A A A A A A T A A A A
17 chr17_74208394 0 74208394 C C C C C C C C T T T T C C C C C C C C
17 chr17_74220425 0 74220425 T T T T T T T T T T T T C T T T T T T T
17 chr17_74224729 0 74224729 A A A A A A A A A A A A A A T T A A A A
17 chr17_74226727 0 74226727 T T T T T T T T T T C T T T T T T T T T
17 chr17_74229234 0 74229234 G G G G G G G G A A A A G G G G G G G G
17 chr17_74229629 0 74229629 T T G G G G T T T T T T T T T T T T T T
17 chr17_74230523 0 74230523 G G A A A A G G A A A A A A A A A A G G
17 chr17_74242665 0 74242665 G G G G G G G G C C C C G G G G G G G G
17 chr17_74243167 0 74243167 A A A A A A A A G G G G A A A A A A A A
17 chr17_74247507 0 74247507 G G G G A G G G G G G G G G G G G G G G
17 chr17_74248838 0 74248838 A A A A A A A A G G G G A A A A A A A A
17 chr17_74249359 0 74249359 C C C C C C C C C G C G C C C C C C C C
17 chr17_74251739 0 74251739 G G A A A A G G A A A A A A A A A A G G
17 chr17_74252653 0 74252653 A A A A A A A A G G G G A A A A A A A A
17 chr17_74254741 0 74254741 C C C C C C A A C C C C C C C C C C C C
17 chr17_74260419 0 74260419 C T C C C C C C C C C C C C C C C C C C
17 chr17_74261180 0 74261180 C T T T T T T T T T T T T T T T T T T T
17 chr17_74261415 0 74261415 G G G G G G G G G G G G G G A A G G G G
17 chr17_74275730 0 74275730 C C C C C G C C C C C C C C C C C C C C
17 chr17_74276472 0 74276472 G G T T T T G G G G G G T T T T T T G G
17 chr17_74279706 0 74279706 G G G G G G G G G G G G A G G G G G G G
17 chr17_74282153 0 74282153 C C C C C C C C C G C C C C C C C C C C
17 chr17_74290244 0 74290244 T T G G G G T T G G G G G G G G G G G G
17 chr17_74299641 0 74299641 T T T T T T T T A A A A T T T T T T T T
17 chr17_74301544 0 74301544 A A A A A A G G A A A A A A A A A A A A
17 chr17_74308637 0 74308637 T T T T T T T T G G T T T T T T T T T T
17 chr17_74310121 0 74310121 C C C C C C C C C C C C C C C C T T C C
17 chr17_74311243 0 74311243 C C C C C C T T C C C C C C C C C C C C
17 chr17_74312759 0 74312759 T T C T C T T T T T T T T T T T T T T T
17 chr17_74322160 0 74322160 C C C C C C C C T T T T C C C C C C C C
17 chr17_74326070 0 74326070 C C C C C C C C C C C C C C C G C C C C
17 chr17_74326605 0 74326605 C C C C C C C C C C C G C C C C C C C C
17 chr17_74328893 0 74328893 G G G G G G G G G G G G G G A G G G G G
17 chr17_74335227 0 74335227 C C C C C C C C C C C C C C C C T T C C
17 chr17_74336201 0 74336201 G G G G G G G G G G A G G G G G G G G G
17 chr17_74336293 0 74336293 T T T T T T T T C T C T T T T T T T T T
17 chr17_74338178 0 74338178 T T T T T T T T C T C T T T T T T T T T
17 chr17_74344658 0 74344658 G G G G G G G G A A A A G G G G G G G G
17 chr17_74355263 0 74355263 C C C C C T C C C C C C C C C C C C C C
17 chr17_74358277 0 74358277 A G G G G G G G G G G G G G G G G G G G
17 chr17_74361969 0 74361969 C C C C C C C C C G G G C C C C C C C C
17 chr17_74366614 0 74366614 T T T T T T T T C C C T T T T T T T T T
17 chr17_74374308 0 74374308 G G G G G G G G A A A A G G G G G G G G
17 chr17_74374399 0 74374399 A A A A A A A A G G G G A A A A A A A A
17 chr17_74376518 0 74376518 T T T T T T T T C T C C T T T T T T T T
17 chr17_74377906 0 74377906 C C A A A C C C A A A A C C C C C C C C
17 chr17_74378041 0 74378041 C C T T C T C C C C C C C C C C C C C C
17 chr17_74379508 0 74379508 G G G G G G G G G G G G G G G G A A G G
17 chr17_74386212 0 74386212 A A C C C C A A C C C C C C C C C C A A
17 chr17_74387423 0 74387423 G G G G G G G G T T T T T T T T T T G G
17 chr17_74390076 0 74390076 C C T T T T C C T T T T T T T T T T T T
17 chr17_74391906 0 74391906 A A A A A A A A T T T T A A A A A A A A
17 chr17_74393123 0 74393123 G G G G G G G G A A A A G G G G G G G G
17 chr17_74393918 0 74393918 A G G G G G G G G G G G G G G G G G G G
17 chr17_74398119 0 74398119 G G G G G G G G G G G G G G A A G G G G
17 chr17_74408381 0 74408381 T T T T T T T T T T T T C C C C C C T T
17 chr17_74409374 0 74409374 A A A A A A A A G G G G A A A A A A A A
17 chr17_74411811 0 74411811 A A A A A A A A A A A A A C A A A A A A
17 chr17_74412344 0 74412344 A T A A A A A A A A A A A A A A A A A A
17 chr17_74412579 0 74412579 T T C C C T T T T T T T T T T T T T T T
17 chr17_74414864 0 74414864 C C C C C C C C C C C C C C C C C T C C
17 chr17_74415601 0 74415601 A A G G G G G G G G G G G G G G G G G G
17 chr17_74416835 0 74416835 G G G G G G G G G G G G G G G G A G G G
17 chr17_74417952 0 74417952 C C C C C C C C T T T T C C C C C C C C
17 chr17_74429739 0 74429739 C C C C G G C C C C C C C C C C C C C C
17 chr17_74435818 0 74435818 C C C C C C T T C C C C C C C C C C C C
17 chr17_74435853 0 74435853 G G G G G G G G A G A A G G G G G G G G
17 chr17_74442446 0 74442446 G G G G G G G G G G G G G G A A G G G G
17 chr17_74443664 0 74443664 C C C C C C C C C C C T C C C C C C C C
17 chr17_74444339 0 74444339 C C T T C T C C C C C C C C C C C C C C
17 chr17_74448313 0 74448313 G G T T T T T T T T T T T T T T T T G G
17 chr17_74449209 0 74449209 A A A A A A A A C C C C A A A A A A A A
17 chr17_74453763 0 74453763 G G G G G G G G G G G G G G A G G G G G
17 chr17_74459047 0 74459047 C T C C C C C C C C C C C C C C C C C C
17 chr17_74464399 0 74464399 C C C C C C C C A A A C C C C C C C C C
17 chr17_74471636 0 74471636 A A C C C C C C C C C C C C C C C C C C
17 chr17_74471856 0 74471856 A A A A A A A A G G A G A A A A A A A A
17 chr17_74478026 0 74478026 A A A A A G A A A A A A A A A A A A A A
17 chr17_74480001 0 74480001 G G G G G G G G A A A A G G G G G G G G
17 chr17_74493650 0 74493650 A A G G G G A A G G G G G G G G G G A A
17 chr17_74493798 0 74493798 T T T T T T T T A A A A T T T T T T T T
17 chr17_74497640 0 74497640 G G G G G G G G G G G G A G G G G G G G
17 chr17_74503506 0 74503506 G G A G G G G G G G G G G G G G G G G G
17 chr17_74508853 0 74508853 T T T T T T T T C C C C T T T T T T T T
17 chr17_74516367 0 74516367 G G G G G G G G G G G G A G G G G G G G
17 chr17_74519265 0 74519265 G G G G G G G G G G G G C G G G C C G G
17 chr17_74522534 0 74522534 C C C C C C C C C C C G C C C C C C C C
17 chr17_74530973 0 74530973 G G A A A A A A A A A A A A A A A A A A
17 chr17_74535448 0 74535448 C C C C C C C C C C C C C C C C C T C C
17 chr17_74542189 0 74542189 C C T T C T C C C C C C C C C C C C C C
17 chr17_74544745 0 74544745 G G G G G G G G G G G G G G A G G G G G
17 chr17_74545757 0 74545757 A A G G G G A A G G G G G G G G G G A A
17 chr17_74546293 0 74546293 G G G G G G G G G G G G A G G G G G G G
17 chr17_74550537 0 74550537 C C C C C C C C C C C C C C C C C T C C
17 chr17_74560690 0 74560690 T T T T T T T T C C C C T T T T T T T T
17 chr17_74566227 0 74566227 G G G G G G G G C G C G G G G G G G G G
17 chr17_74576614 0 74576614 C C T T T T C C C C C C C C C C C C C C
17 chr17_74578846 0 74578846 T T T T T T T T T T T T C T T T T T T T
17 chr17_74582736 0 74582736 A A C C A A A A A A A A A A A A A A A A
17 chr17_74582777 0 74582777 G G A A A A G G G G G G G G G G G G G G
17 chr17_74586235 0 74586235 G G A A A A G G G G G G G G G G G G G G
17 chr17_74589778 0 74589778 A A A A A A A A A A A A G G G G G G A A
17 chr17_74594663 0 74594663 C C C C C C C C C C C C C G C C C C C C
17 chr17_74603384 0 74603384 T T C C C T T T T T T T T T T T T T T T
17 chr17_74616949 0 74616949 T T T T C T T T T T T T T T T T T T T T
17 chr17_74622211 0 74622211 T T T T T T T T T T T T C T T T T T T T
17 chr17_74636165 0 74636165 T T T T T T T T T T T T T T C T T T T T
17 chr17_74636633 0 74636633 C C C C C C C C C T C T C C C C C C C C
17 chr17_74639892 0 74639892 G G G G G G G G G G G G G G G G A A G G
17 chr17_74641404 0 74641404 G G G G G G T T G G G G G G G G G G T T
17 chr17_74643747 0 74643747 A A A A A G A A A A A A A A A A A A A A
17 chr17_74647625 0 74647625 G G G G G G G G A A A A G G G G G G G G
17 chr17_74649133 0 74649133 G G G G A G G G G G G G G G G G G G G G
17 chr17_74655122 0 74655122 C C C C C C C C C C C C C C C C A A C C
17 chr17_74680065 0 74680065 T T T T T T T T C C C C T T T T T T T T
17 chr17_74683489 0 74683489 C C C C C G C C C C C C C C C C C C C C
17 chr17_74684869 0 74684869 G G G G A G G G G G G G G G G G G G G G
17 chr17_74692741 0 74692741 C C C C C C C C C C C C C T T T T T C C
17 chr17_74706242 0 74706242 C C C C C C C C C C C C C T C C C C C C
17 chr17_74714400 0 74714400 C C C C C C C C C C C C C G C C C C C C
17 chr17_74719514 0 74719514 A A A A A A A A G G A G A A A A A A A A
17 chr17_74725062 0 74725062 C C T T T T T T T T T T T T T T T T C C
17 chr17_74732239 0 74732239 A A A A A A A A G G G G A A A A A A A A
17 chr17_74734622 0 74734622 G G G G G G G G A G G G G G G G G G G G
17 chr17_74748073 0 74748073 T T T T T T T T T T T T C T T T T T T T
17 chr17_74755246 0 74755246 T T T T C T T T T T T T T T T T T T T T
17 chr17_74758433 0 74758433 T T T T T T T T C T T T T T T T T T T T
17 chr17_74763223 0 74763223 G G G G G G G G T T T T G G G G G G G G
17 chr17_74763329 0 74763329 T T T T C T T T T T T T T T T T T T T T
17 chr17_74764595 0 74764595 A A A A A G A A A A A A A A A A A A A A
17 chr17_74767734 0 74767734 G G T T T T G G T T T T T T T T T T G G
17 chr17_74773576 0 74773576 G G G G G G G G A A A A G G G G G G G G
17 chr17_74782539 0 74782539 G G A A A A G G A A A A A A A A A A G G
17 chr17_74782637 0 74782637 T T T T T T T T C C C T T T T T T T T T
17 chr17_74783088 0 74783088 C C C C C C C C T T C T C C C C C C C C
17 chr17_74783430 0 74783430 C C T T C C C C C C C C C C C C C C C C
17 chr17_74785546 0 74785546 A A A A A A A A G G G G A A A A A A A A
17 chr17_74791993 0 74791993 G G G G G G G G G G G G G G A G G G G G
17 chr17_74794572 0 74794572 G G G G G G G G A G A G A G G G G G G G
17 chr17_74794955 0 74794955 C C C C C C C C C C C T C C C C C C C C
17 chr17_74797652 0 74797652 C C C C C C C C C C C C C T C C C C C C
17 chr17_74797735 0 74797735 C C C C C C C C C T C T C C C C C C C C
17 chr17_74798852 0 74798852 C C C C C C C C A A A A C C C C C C C C
17 chr17_74799135 0 74799135 A A A A A A A A G G G G A A A A A A A A
17 chr17_74801394 0 74801394 A A A A A A A A A A A A A A A A G G A A
17 chr17_74809583 0 74809583 G G A A A A G G A A A A A A A A A A G G
17 chr17_74816033 0 74816033 C C C C C C C C C C C C T T C C C C C C
17 chr17_74817774 0 74817774 C C C C C C C C T T T T C C C C C C C C
17 chr17_74818278 0 74818278 A A A A A A A A A G A G A A A A A A A A
17 chr17_74818631 0 74818631 A A A A A A A A G G G G A A A A A A A A
17 chr17_74826702 0 74826702 T T T T T T T T C C C C T T T T T T T T
17 chr17_74827585 0 74827585 C C C C C C C C T T T T T T T T T T C C
17 chr17_74830257 0 74830257 C C C C C C C C A C C C C C C C C C C C
17 chr17_74831958 0 74831958 A A A A A A A A G G G G A A A A A A A A
17 chr17_74838493 0 74838493 G G G G G G G G A A A A G G G G G G G G
17 chr17_74839073 0 74839073 G G G G G G G G G G G G G T G G G G G G
17 chr17_74839981 0 74839981 G G G G G G G G A A A A G G G G G G G G
17 chr17_74841430 0 74841430 C C C C C C T T C C C C C C C C C C C C
17 chr17_74843083 0 74843083 C C C C C C C C C C C C C T C C C C C C
17 chr17_74844110 0 74844110 C C C C C C C C C C C C C C C C C T C C
17 chr17_74858277 0 74858277 C C C C C C C C T T T T C C C C C C C C
17 chr17_74858493 0 74858493 C C C C C C C C T T T T C C C C C C C C
17 chr17_74859703 0 74859703 G G A A A A A A A A A A A A A A A A G G
17 chr17_74863986 0 74863986 C C C C T T C C C C C C C C C C C C C C
17 chr17_74873225 0 74873225 T T T T T T T T T T G T T T T T T T T T
17 chr17_74878712 0 74878712 G G G G G G G G A A A A G G G G G G G G
17 chr17_74884783 0 74884783 C C C C C C C C C C C C C C T T C C C C
17 chr17_74910675 0 74910675 C C C C C C C C C C C C C C C C C T C C
17 chr17_74916076 0 74916076 G G G G G G G G T T T T G G G G G G G G
17 chr17_74920580 0 74920580 G G G G G G G G C C C C G G G G G G G G
17 chr17_74926338 0 74926338 G G G G G G G G G G G G G G G G G T G G
17 chr17_74929805 0 74929805 G G G G A G G G G G G G G G G G G G G G
17 chr17_74931574 0 74931574 C C C C C C C C C C C C G G C C C C C C
17 chr17_74933779 0 74933779 G G G G G G G G G G G G G G G G G T G G
17 chr17_74935821 0 74935821 T T T T T T T T C C C C T T T T T T T T
17 chr17_74937247 0 74937247 C T C C C T C C C C C C C C C C C C C C
17 chr17_74938683 0 74938683 T T T T T T T T G G G G T T T T T T T T
17 chr17_74941393 0 74941393 A G G G G G A A G G G G G G G G G G G G
17 chr17_74944224 0 74944224 A G G G G G A A G G G G G G G G G G G G
17 chr17_74947385 0 74947385 G G G G G G G G G G A A G G G G G G G G
17 chr17_74958742 0 74958742 A A A A A A A A A A A A A C A A A A A A
17 chr17_74968744 0 74968744 G G G G G G G G A A A A G G G G G G G G
17 chr17_74973981 0 74973981 A A A A A A A A A A A A A A A A G G A A
17 chr17_74974530 0 74974530 T T T T T T T T C C C C T T T T T T T T
17 chr17_74975156 0 74975156 T T T T T T T T C C C C T T T T T T T T
17 chr17_74975233 0 74975233 C C C C C C C C A A A A C C C C C C C C
17 chr17_74983689 0 74983689 C C C C C T C C C C C C C C C C C C C C
17 chr17_74987938 0 74987938 C C C C C C A A C C C C C C C C C C C C
17 chr17_74997237 0 74997237 T T T T T T T T T T T T A T T T T T T T
17 chr17_74998933 0 74998933 G G G G G G G G A A A A G G G G G G G G
17 chr17_75004024 0 75004024 T T T T T T G G T T T T T T T T T T T T
17 chr17_75008411 0 75008411 A A A A A A A A G G G G A A A A A A A A
17 chr17_75008677 0 75008677 G G T T T T T T T T T T T T T T T T T T
17 chr17_75012733 0 75012733 A A A A A A A A G G G G A A A A A A A A
17 chr17_75013848 0 75013848 G G A A G G G G G G G G G G G G G G G G
17 chr17_75014436 0 75014436 A A A A A A T T A A A A A A A A A A A A
17 chr17_75015245 0 75015245 A A A A A A A A G G G G A A A A A A A A
17 chr17_75017383 0 75017383 C C C C C C C C C C C C C T C C C C C C
17 chr17_75023272 0 75023272 G G G G G G G G A A A A G G G G G G G G
17 chr17_75031386 0 75031386 C C C C C C C C C C C T C C C C C C C C
17 chr17_75032416 0 75032416 T T T T T T T T C C C C T T T T T T T T
17 chr17_75036843 0 75036843 A A A A A A A A C C C C A A A A A A A A
17 chr17_75045125 0 75045125 C C C C C C C C C C C C C C C C T T C C
17 chr17_75048755 0 75048755 G G G G G G G G G G G G G G G G A A G G
17 chr17_75057330 0 75057330 T T T T T T T T T T T T T T C C T T T T
17 chr17_75059503 0 75059503 A A A A A A A A G G G G A A A A A A A A
17 chr17_75070137 0 75070137 A A A A A A A A G G G G A A A A A A A A
17 chr17_75071469 0 75071469 C C T T T T C C T T T T T T T T T T C C
17 chr17_75078316 0 75078316 A A A A A A A A A A A A A G A A A A A A
17 chr17_75087483 0 75087483 C C C C C C A A C C C C C C C C C C C C
17 chr17_75093168 0 75093168 G G G G A G G G G G G G G G G G G G G G
17 chr17_75108485 0 75108485 G G G G A G G G G G G G G G G G G G G G
17 chr17_75109171 0 75109171 G G G G G G G G C G G G G G G G G G G G
17 chr17_75111665 0 75111665 C C C C C G C C C C C C C C C C C C C C
17 chr17_75112414 0 75112414 T T T T T T T T T T T T A T T T T T T T
17 chr17_75113282 0 75113282 G G G G G G G G A G G G G G G G G G G G
17 chr17_75114383 0 75114383 C C C C C C C C C C C T C C C C C C C C
17 chr17_75121189 0 75121189 A A A A A A A A A A A A A A A A A G A A
17 chr17_75122715 0 75122715 C C C C T T C C C C C C C C C C C C C C
17 chr17_75123285 0 75123285 A A A A A A A A A A A A A T A A A A A A
17 chr17_75128118 0 75128118 C C C C C C C C T T T T C C C C C C C C
17 chr17_75134951 0 75134951 T T T T T T T T T T T T T T T T C C T T
17 chr17_75140661 0 75140661 G G G G G G G G A A A A G G G G G G G G
17 chr17_75147840 0 75147840 T T T T T T T T C C C C T T T T T T T T
17 chr17_75149025 0 75149025 T T G T T T T T T T T T T T T T T T T T
17 chr17_75151859 0 75151859 A A A A A A A A G G G G A A A A A A A A
17 chr17_75166384 0 75166384 T T G G G G G G G G G G G G G G G G T T
17 chr17_75182072 0 75182072 C C C C C C C C C C C C C C C C A C C C
17 chr17_75183614 0 75183614 T T C T T T T T T T T T T T T T T T T T
17 chr17_75186034 0 75186034 T T C T T T T T T T T T T T T T T T T T
17 chr17_75187888 0 75187888 G G G G G G A A A A A A G G G G G G G G
17 chr17_75194694 0 75194694 G G G G G G G G G G G G G G G G A A G G
17 chr17_75194742 0 75194742 A A G G G G A A A A A A A A A A A A A A
17 chr17_75202770 0 75202770 G G G G C C G G G G G G G G G G G G G G
17 chr17_75203373 0 75203373 T T T T T T T T C C C C T T T T T T T T
17 chr17_75208282 0 75208282 A A A A A A A A T T T T A A A A A A A A
17 chr17_75215889 0 75215889 A A A A A A A A A A A A A C A A A A A A
17 chr17_75222096 0 75222096 T T T T T T T T A T A T T T T T T T T T
17 chr17_75224226 0 75224226 C C C C C C C C C C C C C C C C T T C C
17 chr17_75226264 0 75226264 C T T T T T T T T T T T T T T T T T T T
17 chr17_75233877 0 75233877 G G G G G G G G A G A A G G G G G G G G
17 chr17_75238049 0 75238049 G G G G G G G G G G G G G G G G A A G G
17 chr17_75238240 0 75238240 T T T T T T T T T T C T T T T T T T T T
17 chr17_75246756 0 75246756 A A A A A A A A A A A A A A A G A A A A
17 chr17_75247256 0 75247256 C C C C C C C C G G G G C C C C C C C C
17 chr17_75255887 0 75255887 A A A A A A A A A A A A C C A A A A A A
17 chr17_75258481 0 75258481 A A G G A A A A A A A A A A A A A A A A
17 chr17_75260676 0 75260676 G G G G G G A A G G G G G G G G G G G G
17 chr17_75268963 0 75268963 T T T T T T T T T T T T T T T T C C T T
17 chr17_75269214 0 75269214 A A A A A A A A G G G G A A A A A A A A
17 chr17_75269499 0 75269499 A A A A A A A A A A A A G G A A A A A A
17 chr17_75272932 0 75272932 C C C C C C C C C C T T C C C C C C C C
17 chr17_75273671 0 75273671 T T T T T T T T T T T T T T T T G T T T
17 chr17_75276646 0 75276646 T T T T T T T T T T G T T T T T T T T T
17 chr17_75281553 0 75281553 C C T T T T T T T T T T T T T T T T C C
17 chr17_75282495 0 75282495 G G G G G G G G G G G G G G G G A G G G
17 chr17_75285450 0 75285450 A A A A A A A A C C C C A A A A A A A A
17 chr17_75291634 0 75291634 T T T T T T T T C C C C T T T T T T T T
17 chr17_75302881 0 75302881 A A A A A A A A A A A A A C A A A A A A
17 chr17_75307456 0 75307456 A A A A A A A A A A A A A A A A A T A A
17 chr17_75310418 0 75310418 G G G G G G G G C G G G G G G G G G G G
17 chr17_75311342 0 75311342 G G G G G G G G G G G G G G A G G G G G
17 chr17_75318470 0 75318470 C C T T T T C C C C C C C C C C C C C C
17 chr17_75325790 0 75325790 A G A A A A A A A A A A A A A A A A A A
17 chr17_75327679 0 75327679 G G G G G G G G A G G G G G G G G G G G
17 chr17_75332050 0 75332050 A A A A A A A A A T A A A A A A A A A A
17 chr17_75352133 0 75352133 G G G G G G G G A G G G G G G G G G G G
17 chr17_75355017 0 75355017 G G G G G G G G G G A A G G G G G G G G
17 chr17_75355546 0 75355546 A A A A A A A A A A A A A A A A C C A A
17 chr17_75358687 0 75358687 T T T T T T T T T T T T T T A A T T T T
17 chr17_75359511 0 75359511 C C T T C C C C C C C C C C C C C C C C
17 chr17_75360511 0 75360511 C C C C C C C C C C C T C C C C C C C C
17 chr17_75363682 0 75363682 A A A A A A A A A A A A A G A A A A A A
17 chr17_75383135 0 75383135 G G G G G G G G A A A A G G G G G G G G
17 chr17_75385495 0 75385495 T T T T T T T T T T C T T T T T T T T T
17 chr17_75390817 0 75390817 C C C C C C T T C C C C C C C C C C C C
17 chr17_75394303 0 75394303 G G G G G G G G G G G G G G C C G G G G
17 chr17_75396319 0 75396319 A A A A A A A A A G A A A A A A A A A A
17 chr17_75397578 0 75397578 A A A A A A A A A G A G A A A A A A A A
17 chr17_75398807 0 75398807 A A A A A A A A A C A A A A A A A A A A
17 chr17_75402762 0 75402762 A G A A A A A A A A A A A A A A A A A A
17 chr17_75412274 0 75412274 T T T T T T T T A A T T T T T T T T T T
17 chr17_75414420 0 75414420 G G G G G G G G T T T T G G G G G G G G
17 chr17_75415823 0 75415823 T T T T T T T T T T A T T T T T T T T T
17 chr17_75415960 0 75415960 G G G G G G G G G G C G G G G G G G G G
17 chr17_75416155 0 75416155 A A A A A A A A G G G G A A A A A A A A
17 chr17_75426055 0 75426055 A A A A A A A A A A A A A A A A G G A A
17 chr17_75426496 0 75426496 G G A G G G G G G G G G G G G G G G G G
17 chr17_75433450 0 75433450 C C T T T T C C C C C C C T C C C C C C
17 chr17_75439223 0 75439223 T T T T T T T T T T T T T T G T T T T T
17 chr17_75441387 0 75441387 T T T T T T T T C C C C T T T T T T T T
17 chr17_75468431 0 75468431 G G C C G G G G G G G G G G G G G G G G
17 chr17_75475012 0 75475012 C C C C C C C C C T C C C C C C C C C C
17 chr17_75475456 0 75475456 C C C C C C C C T T T T C C C C C C C C
17 chr17_75475469 0 75475469 A A A A A A A A A A A A A G A A A A A A
17 chr17_75475808 0 75475808 C C C C C C C C C G C C C C C C C C C C
17 chr17_75476234 0 75476234 C C C C C C C C C C C C C T C C C C C C
17 chr17_75479090 0 75479090 A A A A A A A A A G G G A A A A A A A A
17 chr17_75479091 0 75479091 C C C C C C C C C C C C C T C C C C C C
17 chr17_75483014 0 75483014 G G A G G G G G G G G G G G G G G G G G
17 chr17_75483689 0 75483689 A A A G A A A A A A A A A A A A A A A A
17 chr17_75493203 0 75493203 G G G G G G G G G G G G C G G G G G G G
17 chr17_75497390 0 75497390 G G A G G G G G G G G G G G G G G G G G
17 chr17_75498609 0 75498609 T T T T T T T T T T T T C C T T T T T T
17 chr17_75499369 0 75499369 A A A A A A A A G G G G A A A A A A A A
17 chr17_75506852 0 75506852 G G G G G G G G T T T T G G G G G G G G
17 chr17_75514900 0 75514900 A A G G G G A A G G G G G G G G G G A A
17 chr17_75514969 0 75514969 A A A A A A A A A A A A A A A A A C A A
17 chr17_75520441 0 75520441 A A A A A A A A A A A A G G A A A A A A
17 chr17_75522464 0 75522464 A A A A A A A A A A A A A A A A A G A A
17 chr17_75523751 0 75523751 G G G G G G G G G T G G G G G G G G G G
17 chr17_75523796 0 75523796 C C C C C C C C C C C C T T T T T T C C
17 chr17_75524714 0 75524714 G G A G G G G G G G G G G G G G G G G G
17 chr17_75527321 0 75527321 A A A A A A A A G G G G A A A A A A A A
17 chr17_75530563 0 75530563 G G G G G G G G G G G G A G G G G G G G
17 chr17_75538772 0 75538772 A A A T A A A A A A A A A A A A A A A A
17 chr17_75543041 0 75543041 C T C C C C C C C C C C C C C C C C C C
17 chr17_75547321 0 75547321 T T T T T T T T T T T T T T T T C T T T
17 chr17_75549041 0 75549041 G G G G G G G G G G G G G G G G A A G G
17 chr17_75549652 0 75549652 T T T T T T T T A T T T T T T T T T T T
17 chr17_75554640 0 75554640 C C C C C C C C A C C C C C C C C C C C
17 chr17_75557176 0 75557176 C C C C C C C C C C C C C C C C C T C C
17 chr17_75558241 0 75558241 G G G G G G G G G G G G G G A G G G G G
17 chr17_75558678 0 75558678 G G G G G G G G G G G G G G G G A G G G
17 chr17_75566277 0 75566277 T T C C C C C C C C C C C C C C C C C C
17 chr17_75569540 0 75569540 T T T T T T T T T T T T T T T T C C T T
17 chr17_75574831 0 75574831 T T C T T T T T T T T T T T T T T T T T
17 chr17_75582343 0 75582343 C C A A A A C C C C C C C C C C C C C C
17 chr17_75588244 0 75588244 G G G G G G G G A G G G G G G G G G G G
17 chr17_75592288 0 75592288 C C C T C C C C C C C C C C C C C C C C
17 chr17_75592521 0 75592521 T T T T T T T T T T A A T T T T T T T T
17 chr17_75597826 0 75597826 C C C C C C C C T T T T C C C C C C C C
17 chr17_75603665 0 75603665 G G G G G G G G G G C C G G G G G G G G
17 chr17_75610035 0 75610035 A A A A A A A A A A A A A A A A C C A A
17 chr17_75612451 0 75612451 A A A A A A A A A A A A A G A A A A A A
17 chr17_75620770 0 75620770 A A C C C C A A A A A A A A A A A A A A
17 chr17_75634225 0 75634225 G G A G G G G G G G G G G G G G G G G G
17 chr17_75636207 0 75636207 C C C C C C C C T T T T C C C C C C C C
17 chr17_75646555 0 75646555 T T T T T T C C T T T T T T T T T T T T
17 chr17_75647512 0 75647512 G G G G G G G G A A A A G G G G G G G G
17 chr17_75649091 0 75649091 T T T T T T C C T T T T T T T T T T T T
17 chr17_75662408 0 75662408 A A A A A A A A A C C C A A A A A A A A
17 chr17_75669120 0 75669120 A A A A A A A A G G G G A A A A A A A A
17 chr17_75682494 0 75682494 G G G G G G G G A A A A G G A A G G G G
17 chr17_75684541 0 75684541 T T T T T T T T C C C C T T T T T T T T
17 chr17_75692786 0 75692786 C C C C C C C C T T T T C C C C C C C C
17 chr17_75696186 0 75696186 A A A A A A A A A A A A A A G G A A A A
17 chr17_75697994 0 75697994 A A A A A A A A A A A A A G A A A A A A
17 chr17_75701144 0 75701144 T T T T T T G G T T T T T T T T T T T T
17 chr17_75702958 0 75702958 T T T T T T T T T T T T T T T T C C T T
17 chr17_75717826 0 75717826 T T T T T T C C T T T T T T T T T T T T
17 chr17_75724804 0 75724804 C C C C C C C C C C C C C C C C C T C C
17 chr17_75730525 0 75730525 C C C C C C C C C C C C C C C C C T C C
17 chr17_75730799 0 75730799 C C T T C C C C C C C C C C C C C C C C
17 chr17_75733928 0 75733928 A A A A A A A A A A A A A A G G A A A A
17 chr17_75733965 0 75733965 C C C C C C C C C C C C C C C C A A C C
17 chr17_75739742 0 75739742 G G G G G G G G A G G G G G G G G G G G
17 chr17_75745376 0 75745376 T T G G G G T T T T T T T T T T T T T T
17 chr17_75750000 0 75750000 A A A A A A A A A A A A A A G G A A A A
17 chr17_75751107 0 75751107 T T T T T T T T T T T T C T T T T T T T
17 chr17_75755647 0 75755647 A A T T A A A A A A A A A A A A A A A A
17 chr17_75760028 0 75760028 C C C C C C C C T T T T C C C C C C C C
17 chr17_75761784 0 75761784 A A A A A A A A G G G G A A A A A A A A
17 chr17_75762698 0 75762698 G G G T G G G G G G G G G G G G G G G G
17 chr17_75762773 0 75762773 C C C C C C C C C G C C C C C C C C C C
17 chr17_75768580 0 75768580 G G G G G G G G G G G G A G G G G G G G
17 chr17_75775506 0 75775506 A A A A A A T T A A A A A A A A A A A A
17 chr17_75777327 0 75777327 T T T T T T T T T T T T A T T T T T T T
17 chr17_75805978 0 75805978 G G G G G G G G G G G G G G A A G G G G
17 chr17_75812252 0 75812252 G G G G G G G G G G G G G G A A G G G G
17 chr17_75819254 0 75819254 C C C C C C C C T T T T C C C C C C C C
17 chr17_75824404 0 75824404 C C C C C C C C T T T T C C C C C C C C
17 chr17_75824801 0 75824801 C C C C C C C C C C C C C C T T C C C C
17 chr17_75825015 0 75825015 A A A A A A A A G G G G A A A A A A A A
17 chr17_75828559 0 75828559 G G G G G G G G A G G G G G G G G G G G
17 chr17_75829877 0 75829877 A A A A A A A A A A A G A A A A A A A A
17 chr17_75830675 0 75830675 A A G G G G A A G G G G G G G G G G A A
17 chr17_75844493 0 75844493 C C C C C C C C C C C G C C C C C C C C
17 chr17_75848246 0 75848246 G G A A A A A A A A A A A A A A A A G G
17 chr17_75850635 0 75850635 G G A G G G G G G G G G G G G G G G G G
17 chr17_75857420 0 75857420 C C C C C C C C C T C C C C C C C C C C
17 chr17_75857474 0 75857474 A A A A A A A A A C C C A A A A A A A A
17 chr17_75859774 0 75859774 G G G G G G G G G G G G C G G G G G G G
17 chr17_75864581 0 75864581 T T T T T T T T T T T T T T T T C T T T
17 chr17_75865318 0 75865318 C C C C C C C C G G G G C C C C C C C C
17 chr17_75868001 0 75868001 G G G G G G G G A A A A G G G G G G G G
17 chr17_75869520 0 75869520 G G G G G G G G G G G G A G G G G G G G
17 chr17_75874083 0 75874083 A A A A A A A A A G A A A A A A A A A A
17 chr17_75876840 0 75876840 C C C C C C C C C T C C C C C C C C C C
17 chr17_75880232 0 75880232 T T C C C C C C C C C C C C C C C C T T
17 chr17_75883585 0 75883585 G G G G G G G G A G A A G G G G G G G G
17 chr17_75893538 0 75893538 A A A A A A A A G G G G A A A A A A A A
17 chr17_75912776 0 75912776 G G G G G G A A G G G G G G G G G G G G
17 chr17_75915603 0 75915603 G G C C C C G G C C C C C C C C C C G G
17 chr17_75916488 0 75916488 C C C C C C C C C C C C C C C T C C C C
17 chr17_75923617 0 75923617 C C T T T T C C C C C C C C C C C C C C
17 chr17_75936054 0 75936054 A A A A A A A A A A A G A A A A A A A A
17 chr17_75939131 0 75939131 C C C C T T C C C C C C C C C C C C C C
17 chr17_75943720 0 75943720 T T C C C C T T T T T T T T T T T T T T
17 chr17_75946329 0 75946329 C C A C C C C C C C C C C C C C C C C C
17 chr17_75949461 0 75949461 A A A A A A A A A C A A A A A A A A A A
17 chr17_75963803 0 75963803 A A A A A A A A A A A A G G A A A A A A
17 chr17_75965510 0 75965510 A A A A A A A A A A A A A G A A A A A A
17 chr17_75975249 0 75975249 G G A G G G G G G G G G G G A G G G G G
17 chr17_75988669 0 75988669 A A A A C C A A A A A A A A A A A A A A
17 chr17_75990434 0 75990434 T T T T T T T T C C C C T T T T T T T T
17 chr17_75991176 0 75991176 G G G G G G G G A A A A G G G G G G G G
17 chr17_75997911 0 75997911 C C C C C C C C C C C C C C C C T T C C
17 chr17_76000627 0 76000627 G G G G G G G G A A A A G G G G G G G G
17 chr17_76001309 0 76001309 T T T T T T T T C C C C T T T T T T T T
17 chr17_76003718 0 76003718 C C C C C C C C C C C C C C A C C C C C
17 chr17_76007202 0 76007202 G G C G G G G G G G G G G G G G G G G G
17 chr17_76011637 0 76011637 T T G G T T T T T T T T T T T T T T T T
17 chr17_76012840 0 76012840 C C C C C C C C C C C C C C C C T T C C
17 chr17_76014063 0 76014063 T T G G G G T T G G G G G G G G G G T T
17 chr17_76022381 0 76022381 A A A A A A A A A A A A A A G G A A A A
17 chr17_76025310 0 76025310 A A A A A A A A A A A A G G A A G G A A
17 chr17_76026290 0 76026290 A A A A A A A A A A A A A G A A A A A A
17 chr17_76028057 0 76028057 A A A A A A A A G G G G A A A A A A A A
17 chr17_76028161 0 76028161 G G A A G G G G G G G G G G G G G G G G
17 chr17_76028240 0 76028240 G G G G G G G G A G G G G G G G G G G G
17 chr17_76030544 0 76030544 C C C C C C C C C C C C C T C C C C C C
17 chr17_76050040 0 76050040 T T T T T T T T C C C C T T T T T T T T
17 chr17_76059065 0 76059065 C C C C C C C C C T C C C C C C C C C C
17 chr17_76060361 0 76060361 C C T T T T C C C C C C C C C C C C C C
17 chr17_76061297 0 76061297 C C C C C C C C G G G G C C C C C C C C
17 chr17_76068668 0 76068668 C C C C C C C C C C C T C C C C C C C C
17 chr17_76081045 0 76081045 C C C C C C C C C C C C C T C C C C C C
17 chr17_76083528 0 76083528 A A A A A A A A G G G G A A A A A A A A
17 chr17_76083689 0 76083689 G G G G G G G G G G C G G G G G G G G G
17 chr17_76089705 0 76089705 A A A A A A A A A A A A A A A G A A A A
17 chr17_76093119 0 76093119 G G G G G G G G G G A G G G G G G G G G
17 chr17_76099897 0 76099897 A A A A A A A A G G G G A A A A A A A A
17 chr17_76103423 0 76103423 C C T T T T C C T T T T T T T T T T C C
17 chr17_76115092 0 76115092 G G G G G G G G A A A A G G G G G G G G
17 chr17_76119709 0 76119709 G G G G G G G G A A A A G G G G G G G G
17 chr17_76121573 0 76121573 C C C C C C C C C C A C C C C C C C C C
17 chr17_76132420 0 76132420 A A A A A A A A C C C C A A A A A A A A
17 chr17_76132455 0 76132455 G G G G G G G G G G G G A G G G G G G G
17 chr17_76134203 0 76134203 G G G G G G G G G G G G C G G G G G G G
17 chr17_76135698 0 76135698 C C C C C C C C T T T T C T C C C C C C
17 chr17_76137828 0 76137828 G G A A A A G G G G G G G G G G G G G G
17 chr17_76143984 0 76143984 C C C C C C C C C C C C C C G G C C C C
17 chr17_76147269 0 76147269 T T T T T T T T C T C T T T T T T T T T
17 chr17_76148782 0 76148782 T T T T G G T T T T T T T T T T T T T T
17 chr17_76150604 0 76150604 C C C C C C C C G G G G C C C C C C C C
17 chr17_76154773 0 76154773 T T T T T T T T T T T T G T T T T T T T
17 chr17_76168000 0 76168000 C C T T T T C C T T T T T T T T T T C C
17 chr17_76168071 0 76168071 A A A A A A A A A A A A A A G G A A A A
17 chr17_76168980 0 76168980 C C C C C C C C C C C T C C T T C C C C
17 chr17_76177994 0 76177994 A A A A A A A A G G G G A A A A A A A A
17 chr17_76185353 0 76185353 G G G T T T G G G G G G G G G G G G G G
17 chr17_76189824 0 76189824 G G G G G G A A G G G G G G G G G G G G
17 chr17_76193749 0 76193749 A A A A C C A A A A A A A A A A A A A A
17 chr17_76196886 0 76196886 T T C T T T T T T T T T T T T T T T T T
17 chr17_76197396 0 76197396 G G A G G G G G A A A A A A A A A A G G
17 chr17_76198017 0 76198017 A A A A A A A A T T A T A A A A A A A A
17 chr17_76198901 0 76198901 A A A A A A A A A A A A A A T T A A A A
17 chr17_76199993 0 76199993 C C C C C C C C C C C C C C C T C C C C
17 chr17_76201412 0 76201412 A A A A A A A A G G G G A A A A A A A A
17 chr17_76203680 0 76203680 C C C T C C C C C C C C C C C C C C C C
17 chr17_76207550 0 76207550 G G G G G G G G G G G G G G G G A A G G
17 chr17_76208961 0 76208961 C C C C C C C C C C C T C C C C C C C C
17 chr17_76213601 0 76213601 C C C C C C C C C C A C C C C C C C C C
17 chr17_76221647 0 76221647 T T T T T T T T T T T T A T T T T T T T
17 chr17_76255979 0 76255979 G G G G G G G G G G G G G G G G C C G G
17 chr17_76263752 0 76263752 G G G G G G G G C C C C G G G G G G G G
17 chr17_76264059 0 76264059 T T T T T T T T T T T T C T T T T T T T
17 chr17_76264558 0 76264558 C C C T C C C C C C C C C C C C C C C C
17 chr17_76276514 0 76276514 T T T T T T T T C C C C T T T T T T T T
17 chr17_76294539 0 76294539 A A A A A A A A T T T T A A A A A A A A
17 chr17_76299004 0 76299004 T T T T T T T T C C C C T T T T T T T T
17 chr17_76302580 0 76302580 G G A G G G G G G G G G G G G G G G G G
17 chr17_76305461 0 76305461 A A G G A A A A A A A A A A A A A A A A
17 chr17_76307231 0 76307231 C T T T T T T T T T T T T T T T T T T T
17 chr17_76311819 0 76311819 C C C C C C C C T T T T C C C C C C C C
17 chr17_76316101 0 76316101 T T C T T T T T T T T T T T T T T T T T
17 chr17_76323501 0 76323501 C C C C C C C C C C C C C C T T C C C C
17 chr17_76325686 0 76325686 G G G G G G G G T T T T G G G G G G G G
17 chr17_76327308 0 76327308 T T T T T T T T T T T T T T T T C C T T
17 chr17_76330856 0 76330856 T T T T T T T T T T T T T T T T C C T T
17 chr17_76332089 0 76332089 G G G G A A G G G G G G G G G G G G G G
17 chr17_76332388 0 76332388 A A A A A A A A T T T T A A A A A A A A
17 chr17_76333526 0 76333526 T T G T G G T T T T T T T T T T T T T T
17 chr17_76334383 0 76334383 C C C C C C C C C C C C C T C C C C C C
17 chr17_76337260 0 76337260 A A A A A A A A A A A A A A A G A A A A
17 chr17_76338315 0 76338315 C T C C C C C C C C C C C C C C C C T T
17 chr17_76338915 0 76338915 G G A A A A G G A A A A G G G G G G G G
17 chr17_76340265 0 76340265 A A A G A A A A A A A A A A A A A A A A
17 chr17_76342182 0 76342182 C C C C C C C C C C C C C T C C C C C C
17 chr17_76353134 0 76353134 G G G G G G G G G G G G G G C G G G G G
17 chr17_76359666 0 76359666 G G A G G G G G G G G G G G G G G G G G
17 chr17_76360314 0 76360314 A A A A A A G G A A A A A A A A A A A A
17 chr17_76366444 0 76366444 A T A A A A A A A A A A A A A A A A A A
17 chr17_76370002 0 76370002 G G G G G G G G C C C C G G G G G G G G
17 chr17_76372627 0 76372627 T T T T T T T T G G G G T T T T T T T T
17 chr17_76382362 0 76382362 G G G G G G G G G G G G A G G G G G G G
17 chr17_76388111 0 76388111 G G G G A A G G G G G G G G G G G G G G
17 chr17_76396010 0 76396010 C C C C C C C C T T T T C C C C C C C C
17 chr17_76401801 0 76401801 C T T T T T C C T T T T T T T T T T T T
17 chr17_76406744 0 76406744 G G G G G G G G A A A A G G G G G G G G
17 chr17_76407097 0 76407097 A A A A A A A A C C C C A A A A A A A A
17 chr17_76409632 0 76409632 G G G G G G G G A A A A G G G G G G G G
17 chr17_76415775 0 76415775 C C C T T T C C C C C C C C C C C C C C
17 chr17_76421530 0 76421530 T T T T T T T T C C C C T T T T T T T T
17 chr17_76424271 0 76424271 C T C C C C C C C C C C C C C C C C C C
17 chr17_76428265 0 76428265 G T T T T T T T T T T T T T T T T T G G
17 chr17_76445345 0 76445345 C C C C C C C C T T C C C C C C C C C C
17 chr17_76446118 0 76446118 G G G G G G G G G G G G G G G G T T G G
17 chr17_76447931 0 76447931 A A A G A A A A A A A A A A A A A A A A
17 chr17_76451972 0 76451972 T T T T T T T T T T T T C T T T T T T T
17 chr17_76456727 0 76456727 A A A A A A A A A A A A A A A A G G A A
17 chr17_76460956 0 76460956 A A A A A A A A G G G G A A A A A A A A
17 chr17_76469197 0 76469197 T T T T T T T T T T T T T T G G T T T T
17 chr17_76478594 0 76478594 A A A A A A A A G G G G A A A A A A A A
17 chr17_76480746 0 76480746 T T T T T T T T T T T T T T T T C T T T
17 chr17_76482811 0 76482811 T T T T T T C C T T T T T T T T T T T T
17 chr17_76483868 0 76483868 T T T T T T T T T T T T T T T T A T T T
17 chr17_76484073 0 76484073 A A A A A A G G A A A A A A A A A A A A
17 chr17_76486564 0 76486564 T T T T T T T T T T T T T T T T G T T T
17 chr17_76489435 0 76489435 A A A A A A A A G G G G A A A A A A A A
17 chr17_76491236 0 76491236 G G G G G G G G G G G G G G C G G G G G
17 chr17_76494688 0 76494688 T T A A A A T T A A A A A A A A A A T T
17 chr17_76495575 0 76495575 G G G G G G G G G G G G G G G G G T G G
17 chr17_76500390 0 76500390 C C C C C C C C C C C C C G C C C C C C
17 chr17_76504354 0 76504354 G G G G G G G G G G G G G G A G G G G G
17 chr17_76509180 0 76509180 C C C C C C C C T T T T C C C C C C C C
17 chr17_76511306 0 76511306 C C C C C C C C T T T T C C C C C C C C
17 chr17_76515255 0 76515255 A A A A A A A A T T T T A A A A A A A A
17 chr17_76515530 0 76515530 A A A A A A A A A A A A A A A A A T A A
17 chr17_76517703 0 76517703 G G G G G G G G A A A A G G G G G G G G
17 chr17_76519235 0 76519235 C C C T C C C C C C C C C C C C C C C C
17 chr17_76520858 0 76520858 C C C T C C C C C C C C C C C C C C C C
17 chr17_76529084 0 76529084 A A A G A A A A A A A A A A A A A A A A
17 chr17_76540026 0 76540026 A A A A A A A A G G G G A A A A A A A A
17 chr17_76568247 0 76568247 G G G G G G G G G G G G A G G G G G G G
17 chr17_76572706 0 76572706 G G G G G G G G A A A A G G G G G G G G
17 chr17_76583580 0 76583580 G G A A G G G G G G A A G G G G G G G G
17 chr17_76586734 0 76586734 T T T T T T T T C C C C T T T T T T T T
17 chr17_76606781 0 76606781 G G G G G G G G A A A A G G G G G G G G
17 chr17_76611482 0 76611482 C C C C C C C C T T T T C C C C C C C C
17 chr17_76611678 0 76611678 C C C C T T C C C C C C C C C C C C C C
17 chr17_76616507 0 76616507 C C C C T T C C C C C C C C C C C C C C
17 chr17_76617500 0 76617500 A A G G A A A A A A A A A A A A A A A A
17 chr17_76619441 0 76619441 A A A A G G A A A A A A A A A A A A A A
17 chr17_76622166 0 76622166 T T T T T T T T C C C C T T T T T T T T
17 chr17_76623248 0 76623248 G G G G G G G G G G G T G G G G G G G G
17 chr17_76633168 0 76633168 T T T T T T G G T T T T T T T T T T T T
17 chr17_76639193 0 76639193 T T T T T T T T T T T T C C C C C C T T
17 chr17_76640966 0 76640966 C C C C C C C C C C C C C T C C C C C C
17 chr17_76646031 0 76646031 T T T T T T T T C C C C T T T T T T T T
17 chr17_76652296 0 76652296 T T T T T T T T T T T T T T G G T T T T
17 chr17_76652359 0 76652359 A G A A A A A A A A A A A A A A A A A A
17 chr17_76653569 0 76653569 G G G G G G G G G G G G A A G G G G G G
17 chr17_76653801 0 76653801 G G G G G G G G A A A A G G G G G G G G
17 chr17_76655892 0 76655892 A A A A A A A A G G G G A A A A A A A A
17 chr17_76662508 0 76662508 A G G G G G G G G G G G G G G G G G A A
17 chr17_76664727 0 76664727 G G G G G G G G A A G G G G G G G G G G
17 chr17_76672158 0 76672158 A G G G G G G G G G G G G G G G G G G G
17 chr17_76672963 0 76672963 A A A A A A A A A A A A A C A A A A A A
17 chr17_76679837 0 76679837 G G G G G G G G T T T T G G G G G G G G
17 chr17_76680162 0 76680162 A A A A G G A A A A A A A A A A A A A A
17 chr17_76683177 0 76683177 T T T T T T T T T T T T T T C C T T T T
17 chr17_76686314 0 76686314 A A A A A A A A G G A A A A A A A A A A
17 chr17_76690012 0 76690012 C C C C C C C C T T T T C C C C C C C C
17 chr17_76697685 0 76697685 C C C C C C C C T T T T C C C C C C C C
17 chr17_76707510 0 76707510 T T T T T T T T C C C C T T T T T T T T
17 chr17_76709922 0 76709922 C C C C G G C C C C C C C C C C C C C C
17 chr17_76710687 0 76710687 G G G G G G G G A A A A G G G G G G G G
17 chr17_76711547 0 76711547 A A A A A A A A G G G G A A A A A A A A
17 chr17_76713474 0 76713474 T T T T T T T T A A A A T T T T T T T T
17 chr17_76721635 0 76721635 G G G G G G G G C C C C G G G G G G G G
17 chr17_76725492 0 76725492 A A G G G G A A G G G G G G G G G G A A
17 chr17_76730009 0 76730009 A A G G G G A A A A A A A A A A A A A A
17 chr17_76731315 0 76731315 T T T T T T T T T T T T C T T T T T T T
17 chr17_76734521 0 76734521 C C C C C C C C C C C T C C C C C C C C
17 chr17_76735967 0 76735967 C C T T C C C C C C C C C C C C C C C C
17 chr17_76736084 0 76736084 T T T T C C T T T T T T T T T T T T T T
17 chr17_76737289 0 76737289 T T T T T T T T T T T T C T T T T T T T
17 chr17_76737301 0 76737301 C C T T C C C C C C C C C C C C C C C C
17 chr17_76739459 0 76739459 T T T T T T T T C C C C T T T T T T T T
17 chr17_76740193 0 76740193 A A G G A A A A A A A A A A A A A A A A
17 chr17_76747073 0 76747073 A A A A A A A A G G G G A A A A A A A A
17 chr17_76747708 0 76747708 G G G G G G G G T T T T G G G G G G G G
17 chr17_76765207 0 76765207 C C C C C C C C T T T T C C C C C C C C
17 chr17_76767640 0 76767640 G G G G G G G G A A A A G G G G G G G G
17 chr17_76770028 0 76770028 A G A A A A A A A A A A A A A A A A A A
17 chr17_76775405 0 76775405 G T G G G G G G G G G G G G G G G G G G
17 chr17_76784482 0 76784482 T T T T T T T T T T T T T T C C T T T T
17 chr17_76784522 0 76784522 G G A A G G G G G G G G G G G G G G G G
17 chr17_76786755 0 76786755 A A A A A A A A G G G G A A A A A A A A
17 chr17_76789976 0 76789976 G G G G G G G G A A A A G G G G G G G G
17 chr17_76792748 0 76792748 G G G G G G G G A A A A G G G G G G G G
17 chr17_76794213 0 76794213 A A A A A A A A A A A A A A G G A A A A
17 chr17_76796195 0 76796195 T T T T T T T T T T A T T T T T T T T T
17 chr17_76800601 0 76800601 T T T T T T T T C C C C T T T T T T T T
17 chr17_76802065 0 76802065 A C C C C C A A C C C C C C C C C C C C
17 chr17_76806681 0 76806681 A A A A A A A A T T T T A A A A A A A A
17 chr17_76806995 0 76806995 T T T T T T T T C C C C T T T T T T T T
17 chr17_76809937 0 76809937 C C C T T T C C C C C C C C C C C C C C
17 chr17_76810063 0 76810063 A A A A G G A A A A A A A A A A A A A A
17 chr17_76815972 0 76815972 C C T T T T C C T T T T T T T T T T C C
17 chr17_76817811 0 76817811 C C T T T T C C T T T T T T T T T T C C
17 chr17_76820691 0 76820691 T T T T T T T T G G G G T T T T T T T T
17 chr17_76825377 0 76825377 A A A A A A A A C C C C A A A A A A A A
17 chr17_76825663 0 76825663 G G G G G G G G T T T T T T T T T T G G
17 chr17_76825931 0 76825931 G G G G G G G G A A A A G G G G G G G G
17 chr17_76832651 0 76832651 A A A A A A A A C C C C A A A A A A A A
17 chr17_76834293 0 76834293 C C C C C C C C C C C C T T C C C C C C
17 chr17_76834471 0 76834471 C T T T T T T T T T T T T T T T T T T T
17 chr17_76835370 0 76835370 T T T T T T T T C C C C T T T T T T T T
17 chr17_76840597 0 76840597 C C C C C C C C C C C C C C C C C T C C
17 chr17_76841622 0 76841622 T T T T T T T T A A A A T T T T T T T T
17 chr17_76845587 0 76845587 T T C T T T T T T T T T T T T T T T T T
17 chr17_76846458 0 76846458 T T T T T T T T C C C C T T T T T T T T
17 chr17_76847749 0 76847749 G G G G G G G G T T T T G G G G G G G G
17 chr17_76851834 0 76851834 A A A A A A A A A A A A A A A A A G A A
17 chr17_76862827 0 76862827 A A A A A A A A A A A C A A A A A A A A
17 chr17_76864289 0 76864289 G G G G G G G G G G G G T T T T T T G G
17 chr17_76876726 0 76876726 A A G G A A A A A A A A A A A A A A A A
17 chr17_76879072 0 76879072 G G G G G G G G G G G G G G G G A A G G
17 chr17_76882254 0 76882254 G G A G G G G G G G G G G G G G G G G G
17 chr17_76886303 0 76886303 A A A G A A A A A A A A A A A A A A A A
17 chr17_76892868 0 76892868 G G G G G G G G G G G G A G G G G G G G
17 chr17_76894137 0 76894137 G G G G G G G G G G A G G G G G G G G G
17 chr17_76897866 0 76897866 C C C C G G C C C C C C C C C C C C C C
17 chr17_76898439 0 76898439 G G G G G G G G G G G G A G G G G G G G
17 chr17_76904574 0 76904574 C C C C T T C C C C C C C C C C C C C C
17 chr17_76909526 0 76909526 A A A G A A A A A A A A A A A A A A A A
17 chr17_76910609 0 76910609 T T C C C C T T T T T T T T T T T T T T
17 chr17_76912631 0 76912631 C C G G G G C C G G G G G G G G G G G G
17 chr17_76915468 0 76915468 G G G G G G G G A A A A G G G G G G G G
17 chr17_76920184 0 76920184 C C C C T T C C C C C C C C C C C C C C
17 chr17_76925181 0 76925181 C C G G G G C C G G G G G G G G G G C C
17 chr17_76925544 0 76925544 A A A A A A A A A A A A A A A A A G A A
17 chr17_76927589 0 76927589 A A G G G G A A G G G G G G G G G G A A
17 chr17_76929934 0 76929934 C C C C C C C C C C C C C T C C C C C C
17 chr17_76931335 0 76931335 G G A G G G A A G G G G G G G G A A G G
17 chr17_76931482 0 76931482 G G G G A A G G G G G G G G G G G G G G
17 chr17_76936300 0 76936300 T T T T T T T T C C C C T T T T T T T T
17 chr17_76941583 0 76941583 C C C C C C C C G G G G C C C C C C C C
17 chr17_76941962 0 76941962 G G G G G G G G A A A A G G G G G G G G
17 chr17_76943245 0 76943245 C C C C C C C C C C C C C C C C C T C C
17 chr17_76955184 0 76955184 C C C C C C C C C C C C C C C C C T C C
17 chr17_76956954 0 76956954 G G G G G G G G C C C C G G G G G G G G
17 chr17_76962175 0 76962175 A A A A A A A A G G G G A A A A A A A A
17 chr17_76962249 0 76962249 G G G G G G G G C C G G G G G G G G G G
17 chr17_76967851 0 76967851 A A A A A A A A C C A A A A A A A A A A
17 chr17_76975001 0 76975001 C C C C C C C C C C C C C C C C A C C C
17 chr17_76986530 0 76986530 T T T T T T T T C C C C T T T T T T T T
17 chr17_76987564 0 76987564 C C C C C C C C C C C C C C C C A A C C
17 chr17_76992297 0 76992297 C C C C C C C C C C C C C G C C C C C C
17 chr17_76992639 0 76992639 T T T T T T T T C C C C T T T T T T T T
17 chr17_76993837 0 76993837 C C T T T T C C C C C C C C C C C C C C
17 chr17_76998691 0 76998691 C C C C C C C C C C C C C C G G C C C C
17 chr17_77002431 0 77002431 C C C C C C C C A A A A C C C C C C C C
17 chr17_77005068 0 77005068 T T T T T T C C T T T T T T T T T T T T
17 chr17_77005282 0 77005282 T T G G G G T T T T T T T T T T T T T T
17 chr17_77007068 0 77007068 C C C C C C C C C C C C C C C C G G C C
17 chr17_77012753 0 77012753 G G G G G G G G G G G G G G A A G G G G
17 chr17_77023222 0 77023222 C C C C C C C C C C C C G G C C C C C C
17 chr17_77048239 0 77048239 C C C C C C T T C C C C C C C C C C C C
17 chr17_77049181 0 77049181 G G G G G G G G A A A A G G G G G G G G
17 chr17_77050690 0 77050690 C C C C C C C C C C C C C C G G C C C C
17 chr17_77053180 0 77053180 T T G G T T T T T T T T T T T T T T T T
17 chr17_77053826 0 77053826 C C T T C C C C C C C C C C C C C C C C
17 chr17_77054811 0 77054811 C C C C C C C C T T C C C C C C C C C C
17 chr17_77058143 0 77058143 C C C C C C C C G G C C C C C C C C C C
17 chr17_77059436 0 77059436 T T C C C C C C C C C C C C C C C C C C
17 chr17_77061668 0 77061668 G G A G A A G G G G G G G G G G A A G G
17 chr17_77068421 0 77068421 A A A A A A A A A A A T A A A A A A A A
17 chr17_77070302 0 77070302 T T T T T T T T T T T T T T G G T T T T
17 chr17_77070588 0 77070588 G G G G G G G G G G G G G G G G A G G G
17 chr17_77071095 0 77071095 A A A A A A A A A A A A A A C C A A A A
17 chr17_77075475 0 77075475 T T T T C C T T T T T T T T T T T T T T
17 chr17_77076413 0 77076413 T T T T T T T T A A A T T T T T T T T T
17 chr17_77076489 0 77076489 T T C C C C T T T T T T T T T T T T T T
17 chr17_77082830 0 77082830 T T T T C C T T T T T T T T T T T T T T
17 chr17_77084189 0 77084189 G G G G G G G G T T G T G G G G G G G G
17 chr17_77090367 0 77090367 G G G G G G G G G G G G C G G G C C G G
17 chr17_77092828 0 77092828 C C C C C C T T C C C C C C C C C C C C
17 chr17_77102176 0 77102176 G G G G G G G G G G G G A G G G G G G G
17 chr17_77103810 0 77103810 C C C C C C C C C C C T C C C C C C C C
17 chr17_77105278 0 77105278 T T A A A A A A A A A A A A A A A A T T
17 chr17_77108347 0 77108347 T T T T T T T T T T T T A A A A A A T T
17 chr17_77112408 0 77112408 G G G G G G G G A A A G G G G G G G G G
17 chr17_77113901 0 77113901 T T T T T T T T T T C T T T T T T T T T
17 chr17_77117377 0 77117377 T T T T T T T T T T T T T T T T C T T T
17 chr17_77117670 0 77117670 C C C C C C T T C C C C C C C C C C C C
17 chr17_77118513 0 77118513 A A G G G G A A G G G G G G G G G G A A
17 chr17_77123686 0 77123686 A A A A A A A A A A A A A A G G A A A A
17 chr17_77128298 0 77128298 C C C T C C C C C C C C C C C C C C C C
17 chr17_77128953 0 77128953 C C C C C C C C C C C C C C C C T T C C
17 chr17_77130028 0 77130028 G G A G A A G G G G G G G G G G G G G G
17 chr17_77130579 0 77130579 C C C C C C C C T T T T C C C C C C C C
17 chr17_77135188 0 77135188 T T T T T T T T G G G G T T T T T T T T
17 chr17_77143935 0 77143935 C C C C T T C C C C C C C C C C C C C C
17 chr17_77144396 0 77144396 C C C C C C C C T T T T C C C C C C C C
17 chr17_77145042 0 77145042 G G G G G G G G A A A A G G G G G G G G
17 chr17_77149266 0 77149266 A A C C C C C C C C C C C C C C C C A A
17 chr17_77149296 0 77149296 C C C C C C C C C C A C C C C C C C C C
17 chr17_77158492 0 77158492 A A A A A A A A G G G G A A A A A A A A
17 chr17_77161601 0 77161601 G G G G A A G G G G G G G G G G G G G G
17 chr17_77162990 0 77162990 G G A A A A G G A A A A A A A A A A G G
17 chr17_77163224 0 77163224 A A A A A A A A G G G G A A A A A A A A
17 chr17_77170321 0 77170321 C C C C C C C C A A A A C C C C C C C C
17 chr17_77172644 0 77172644 G G G G G G G G A A A A G G G G G G G G
17 chr17_77173384 0 77173384 C C C C C C C C C C C C C T C C C C C C
17 chr17_77173737 0 77173737 A A A A A A A A G G G G A A A A A A A A
17 chr17_77175513 0 77175513 G G G G G G G G G G A G G G G G G G G G
17 chr17_77182880 0 77182880 A A A A A A G G A A A A A A A A A A A A
17 chr17_77191993 0 77191993 A A A A A A A A G G A A A A A A A A A A
17 chr17_77196139 0 77196139 T T T T T T T T T T T T C C T T T T T T
17 chr17_77196776 0 77196776 A A A A A A A A G G G G A A A A A A A A
17 chr17_77199795 0 77199795 C C C C C C C C T T T T C C C C C C C C
17 chr17_77200854 0 77200854 A A A A A A T T A A A A A A A A A A A A
17 chr17_77208844 0 77208844 C C T T C C C C C C C C C C C C C C C C
17 chr17_77208845 0 77208845 G G G G G G G G A A A A G G G G G G G G
17 chr17_77211906 0 77211906 G G T T G G G G G G G G G G G G G G G G
17 chr17_77213085 0 77213085 T T T T T T T T T T T T C T T T T T T T
17 chr17_77218113 0 77218113 A G G G G G G G G G G G G G G G G G G G
17 chr17_77243495 0 77243495 C C C C C C C C T T C C C C C C C C C C
17 chr17_77256940 0 77256940 A A A A A A G G A A A A A A A A A A A A
17 chr17_77266180 0 77266180 C C C C C C C C T T T T C C C C C C C C
17 chr17_77270348 0 77270348 G G T T T T G G G G G G G G G G G G G G
17 chr17_77280572 0 77280572 C C C C C C C C C C C T C C T T C C C C
17 chr17_77283062 0 77283062 G G G G G G G G G G A G G G G G G G G G
17 chr17_77285696 0 77285696 G G G G G G G G G G A G G G G G G G G G
17 chr17_77285717 0 77285717 C T C C C C C C C C C C C C C C C C T T
17 chr17_77287684 0 77287684 C C C C C C C C C C C C C G C C C C C C
17 chr17_77288911 0 77288911 C C C C C C C C C C C C C T C C C C C C
17 chr17_77291409 0 77291409 C C C C C C C C C C C C C T C C C C C C
17 chr17_77294401 0 77294401 A A A A A A A A G G G G A A A A A A A A
17 chr17_77305028 0 77305028 A C A A A A A A A A A A A A A A A A A A
17 chr17_77311160 0 77311160 G G G G G G G G G G G G G G T T G G G G
17 chr17_77311161 0 77311161 T T T T T T T T C C C C T T T T T T T T
17 chr17_77323224 0 77323224 A A T T T T A A T T T T T T T T T T A A
17 chr17_77324440 0 77324440 G G G G G G G G G G G G A A G G A A G G
17 chr17_77329220 0 77329220 A A A A A A A A G G G G A A A A A A A A
17 chr17_77329975 0 77329975 G G G G G G G G A A A A G G G G G G G G
17 chr17_77339141 0 77339141 G G G G C C G G G G G G G G G G G G G G
17 chr17_77348125 0 77348125 T T T T T T T T T T T T C C C C T T T T
17 chr17_77350816 0 77350816 A A A A A A A A A A A A A G A A A A A A
17 chr17_77366320 0 77366320 T T T T T T T T T T G T T T T T T T T T
17 chr17_77369463 0 77369463 C C C C C C C C C C C C C C T T C C C C
17 chr17_77381575 0 77381575 G G G G G G G G C C C C G G G G G G G G
17 chr17_77382141 0 77382141 G G G G G G G G A A A A G G G G G G G G
17 chr17_77385412 0 77385412 A A G G A A A A A A A A A A A A A A A A
17 chr17_77386583 0 77386583 G G G G G G G G T T T T G G G G G G G G
17 chr17_77389703 0 77389703 C C C C C C C C C C C C C T C C C C C C
17 chr17_77397398 0 77397398 G G G G G G A A G G G G G G G G G G G G
17 chr17_77398642 0 77398642 C C T T T T C C C C C C C C C C C C C C
17 chr17_77401925 0 77401925 A A G G G G A A A A A A A A A A A A A A
17 chr17_77404798 0 77404798 C C C C C C C C T T T T C C C C C C C C
17 chr17_77405276 0 77405276 T T C C C C C C T T T T T T T T T T T T
17 chr17_77417001 0 77417001 A A A A A A A A A A A A A G A A A A A A
17 chr17_77420239 0 77420239 C C C C T T C C C C C C C C C C C C C C
17 chr17_77431370 0 77431370 C C C C C C C C C C C C C G C C C C C C
17 chr17_77437810 0 77437810 G G G G C C G G G G G G G G G G G G G G
17 chr17_77437887 0 77437887 G G T T G G G G G G G G G G G G G G G G
17 chr17_77438994 0 77438994 C C C C C C C C C C C G C C C C C C C C
17 chr17_77439590 0 77439590 G G G G G G G G G G G G G G C C G G G G
17 chr17_77440415 0 77440415 T T T T T T T T T T T T G G T T T T T T
17 chr17_77440501 0 77440501 C C C C C C C C C C C C C C C C T T C C
17 chr17_77440947 0 77440947 G G G G G G G G C C C C G G G G G G G G
17 chr17_77444085 0 77444085 T T T T T T T T T T T T C C T T T T T T
17 chr17_77447434 0 77447434 T T T T C C T T T T T T T T T T T T T T
17 chr17_77449780 0 77449780 T T C C T T T T T T T T T T T T T T T T
17 chr17_77451757 0 77451757 A A G G A A A A A A A A A A A A A A A A
17 chr17_77455092 0 77455092 G G G G G G G G A A A A G G G G G G G G
17 chr17_77456259 0 77456259 T T T T T T T T T T T T T T G G T T T T
17 chr17_77459938 0 77459938 G G G G G G G G C C C C G G G G G G G G
17 chr17_77469028 0 77469028 A A A A A A A A A A A A A A A A G G A A
17 chr17_77470258 0 77470258 A A A A A A A A A A A A A G A A A A A A
17 chr17_77471906 0 77471906 T T T T T T T T T T T T C T T T T T T T
17 chr17_77475561 0 77475561 C C C C C C C C C C A C C C C C C C C C
17 chr17_77476004 0 77476004 G G G G G G G G G G G G G G A A G G G G
17 chr17_77479577 0 77479577 G G G G G G G G T T T T G G G G G G G G
17 chr17_77487111 0 77487111 G G G G G G G G T T T T G G G G G G G G
17 chr17_77489239 0 77489239 T T T T G G T T T T T T T T T T T T T T
17 chr17_77489824 0 77489824 G G G G G G G G G G G G A G G G G G G G
17 chr17_77489917 0 77489917 C C C C C C C C C C C C C C C C T T C C
17 chr17_77489976 0 77489976 C C A A C C C C C C C C C C C C C C C C
17 chr17_77491174 0 77491174 T T T T T T T T C C C C T T T T T T T T
17 chr17_77492963 0 77492963 C C C C C C C C T T C C C C C C C C C C
17 chr17_77493839 0 77493839 T T T T T T T T A A A A T T T T T T T T
17 chr17_77494269 0 77494269 T T T T C C T T T T T T T T T T T T T T
17 chr17_77496356 0 77496356 C C C C C C A A C C C C C C C C C C C C
17 chr17_77501671 0 77501671 T T T T T T T T T T T T G T T T T T T T
17 chr17_77509851 0 77509851 C C C C A A C C C C C C C C C C C C C C
17 chr17_77509953 0 77509953 G G G G G G G G G G G G G G G G G T G G
17 chr17_77526060 0 77526060 A A A A A A A A A A A A A C A A A A A A
17 chr17_77531232 0 77531232 C T T T T T T T T T T T T T T T T T T T
17 chr17_77531530 0 77531530 A A C C C C A A A A A A A A A A A A A A
17 chr17_77535220 0 77535220 T T T T T T T T T T T T T T A A T T T T
17 chr17_77535688 0 77535688 T T T T T T T T C C C C T T T T T T T T
17 chr17_77535918 0 77535918 G G G G G G G G G G G G A A G G G G G G
17 chr17_77540400 0 77540400 G G G G A A G G G G G G G G G G G G G G
17 chr17_77548701 0 77548701 C C C C C C C C C C C C C C C C A A C C
17 chr17_77549487 0 77549487 T T T T T T T T T T T T G G G G G G T T
17 chr17_77552483 0 77552483 C C C C C C C C C C C G C C C C C C C C
17 chr17_77552505 0 77552505 G G G G G G A A G G G G G G G G G G G G
17 chr17_77556025 0 77556025 T T A A A A T T A A A A A A A A A A T T
17 chr17_77559073 0 77559073 A A A G G G A A A A A A A A A A A A A A
17 chr17_77559107 0 77559107 C C C C C C C C T T T T C C C C C C C C
17 chr17_77559242 0 77559242 A A A G A A A A A A A A A A A A A A A A
17 chr17_77561875 0 77561875 C C C C C C C C G G G G C C C C C C C C
17 chr17_77563919 0 77563919 G G G G G G G G G G G G G G G G A G G G
17 chr17_77564436 0 77564436 C C C C C C C C C C C C C T C C C C C C
17 chr17_77570703 0 77570703 A A A A A A A A T T A A A A A A A A A A
17 chr17_77574203 0 77574203 T T C T C C T T C C C C C C C C C C T T
17 chr17_77578696 0 77578696 A A A C A A A A A A A A A A A A A A A A
17 chr17_77582063 0 77582063 A A A A A A A A A A A A A A A A A T A A
17 chr17_77586785 0 77586785 G G G G G G G G A A A A G G G G G G G G
17 chr17_77588488 0 77588488 G G A G A A G G G G G G G G G G G G G G
17 chr17_77590222 0 77590222 G G A A A A G G A A A A A A A A A A G G
17 chr17_77592874 0 77592874 A A A G A A A A A A A A A A A A A A A A
17 chr17_77593150 0 77593150 T T T T T T T T T T T T T T T T C T T T
17 chr17_77596312 0 77596312 A A A A G G A A A A A A A A A A A A A A
17 chr17_77597435 0 77597435 A A A A A A A A C C C C A A A A A A A A
17 chr17_77598793 0 77598793 G G G G G G G G A A A A G G G G G G G G
17 chr17_77605311 0 77605311 T T T T T T T T C C C C T T T T T T T T
17 chr17_77615793 0 77615793 C C C C C C C C C C C C T T C C C C C C
17 chr17_77617780 0 77617780 C C C C C C C C T T T T C C C C C C C C
17 chr17_77621306 0 77621306 C C C C C C C C C C C C T T C C C C C C
17 chr17_77622610 0 77622610 C C C C C C C C T T T T C C C C C C C C
17 chr17_77624811 0 77624811 C C C C C C C C T T T T C C C C C C C C
17 chr17_77625816 0 77625816 C C C C C C C C C C C C C C G G C C C C
17 chr17_77627912 0 77627912 G G A A A A G G G G G G G G G G G G G G
17 chr17_77637775 0 77637775 T T T T T T T T C C C C T T T T T T T T
17 chr17_77640270 0 77640270 T T A A A A T T T T T T T T T T T T T T
17 chr17_77641369 0 77641369 G G G G G G G G G G G G G G A A G G G G
17 chr17_77649624 0 77649624 C C C C C C C C C C C C C C T T C C C C
17 chr17_77649718 0 77649718 A A G G G G A A G G G G G G G G G G G G
17 chr17_77652980 0 77652980 T T C C C C T T C C C C T T T T T T T T
17 chr17_77659087 0 77659087 C T C C C C T T C C C C C C C C C C C C
17 chr17_77660270 0 77660270 A G G G G G G G G G G G G G G G G G A A
17 chr17_77660844 0 77660844 T T T T C C T T T T T T T T T T T T T T
17 chr17_77669548 0 77669548 G G G G G G G G T T T T G G G G G G G G
17 chr17_77672650 0 77672650 C C C C G G C C G G G G G G G G G G C C
17 chr17_77673010 0 77673010 T T T T T T T T T T T T G T T T T T T T
17 chr17_77673013 0 77673013 G G G G G G G G A A G G G G G G G G G G
17 chr17_77681010 0 77681010 A A A A A A A A C C C C A A A A A A A A
17 chr17_77681157 0 77681157 C C C C C C C C T T T T C C C C C C C C
17 chr17_77681772 0 77681772 C C C C C C C C C C C C C C C C T T C C
17 chr17_77683039 0 77683039 T T T T T T T T C C C C T T T T T T T T
17 chr17_77684076 0 77684076 C C C C C C C C G G G G C C C C C C C C
17 chr17_77685962 0 77685962 C C C C C C C C T T C C C C C C C C C C
17 chr17_77691447 0 77691447 G G G G A A G G G G G G G G G G G G G G
17 chr17_77696884 0 77696884 C C C C C C C C C C C C C C T T C C C C
17 chr17_77698828 0 77698828 C C T T C C C C C C C C C C C C C C C C
17 chr17_77699522 0 77699522 G G G G C C G G G G G G G G G G G G G G
17 chr17_77706591 0 77706591 A A A A A A A A A A A A A A G G A A A A
17 chr17_77709745 0 77709745 G G G G G G G G A A A A G G G G G G G G
17 chr17_77719067 0 77719067 C C C C C C C C C C C C G G C C C C C C
17 chr17_77722978 0 77722978 A A A A A A A A G G G G A A A A A A A A
17 chr17_77726900 0 77726900 G G G G G G G G G G G G G G G G A A G G
17 chr17_77729902 0 77729902 C C C C C C C C T T T T C C C C C C C C
17 chr17_77735236 0 77735236 T T T T T T T T G G G G T T T T T T T T
17 chr17_77745198 0 77745198 G G G G G G G G G G G G G G G G A A G G
17 chr17_77751718 0 77751718 C C C C C C C C T T C C C C C C C C C C
17 chr17_77757421 0 77757421 G G G G G G G G A A A A G G G G G G G G
17 chr17_77757937 0 77757937 G G G G T T G G G G G G G G G G G G G G
17 chr17_77759010 0 77759010 A A A A A A A A A A A A A A G G A A A A
17 chr17_77761137 0 77761137 C C C C G G C C C C C C C C C C C C C C
17 chr17_77762086 0 77762086 A G G G G G G G G G G G G G G G G G G G
17 chr17_77765161 0 77765161 G G G G G G G G G G G G G G G G A A G G
17 chr17_77768284 0 77768284 C C C C C C C C T T T T C C C C C C C C
17 chr17_77771866 0 77771866 A A A A A A A A A A A A A C A A A A A A
17 chr17_77774862 0 77774862 C C C C C C C C T T T T C C C C C C C C
17 chr17_77777315 0 77777315 T T T T T T T T G G G G T T T T T T T T
17 chr17_77784890 0 77784890 G G G G G G G G C C C C G G G G G G G G
17 chr17_77785287 0 77785287 A A A A A A A A G G G G A A A A A A A A
17 chr17_77786334 0 77786334 C C C C C C T T C C C C C C C C C C C C
17 chr17_77787618 0 77787618 G G A G G G G G G G G G G G G G G G G G
17 chr17_77791525 0 77791525 G G G G G G G G G G G G A A G G G G G G
17 chr17_77795051 0 77795051 G G G G G G G G A A A A G G G G G G G G
17 chr17_77797194 0 77797194 A A G G G G G G G G G G G G G G G G A A
17 chr17_77797259 0 77797259 A A A A A A A A A A A A A A A A C C A A
17 chr17_77798108 0 77798108 G G G G G G G G A A A A G G G G G G G G
17 chr17_77798374 0 77798374 A A A A A A A A A A A A A A G G A A A A
17 chr17_77799456 0 77799456 G G A A A A G G G G G G A A A A A A G G
17 chr17_77799469 0 77799469 T T G G G G T T T T T T T T T T T T T T
17 chr17_77804537 0 77804537 T T T T T T T T C C C C T T T T T T T T
17 chr17_77806775 0 77806775 A A A A A A A A A A A A A A C C A A A A
17 chr17_77807585 0 77807585 T T T T T T T T C C C C T T T T T T T T
17 chr17_77814644 0 77814644 A A A A A A A A G G G G A A A A A A A A
17 chr17_77815552 0 77815552 C C T T C C C C T T T T C C C C C C C C
17 chr17_77816247 0 77816247 A A C C C C A A C C C C C C C C C C A A
17 chr17_77816982 0 77816982 C C C C C C C C C C C C C C C T C C C C
17 chr17_77818190 0 77818190 C C C C C C C C T T T T C C C C C C C C
17 chr17_77819812 0 77819812 G G G G A A G G G G G G G G G G G G G G
17 chr17_77822194 0 77822194 C C C C C C C C C C C C C T C C C C C C
17 chr17_77822662 0 77822662 C C C C C C C C C C C T C C C C C C C C
17 chr17_77824281 0 77824281 G G C C G G G G C C C C C C C C C C G G
17 chr17_77825866 0 77825866 A A T T T T T T T T T T T T T T T T A A
17 chr17_77826600 0 77826600 C C C C C C T T C C C C C C C C C C C C
17 chr17_77827485 0 77827485 C C C C T T C C C C C C C C C C C C C C
17 chr17_77830149 0 77830149 A A A A A A A A G G G G A A A A A A A A
17 chr17_77831894 0 77831894 A A G G G G G G G G G G G G G G G G A A
17 chr17_77833214 0 77833214 T T T T T T T T C C C C T T T T T T T T
17 chr17_77839653 0 77839653 G G G G G G G G A A A A G G G G G G G G
17 chr17_77845733 0 77845733 A A G G G G G G G G G G G G G G G G G G
17 chr17_77847670 0 77847670 A A A A A A A A G G G G A A A A A A A A
17 chr17_77848492 0 77848492 A A A A A A A A G G A G A A A A A A A A
17 chr17_77854786 0 77854786 C C C C C C C C C C C C C C T T C C C C
17 chr17_77872629 0 77872629 G G G G G G G G G G A G G G G G G G G G
17 chr17_77872689 0 77872689 G G A A A A G G A A A A A A A A A A G G
17 chr17_77873069 0 77873069 C C C C C C C C C C C C T T C C C C C C
17 chr17_77877475 0 77877475 G G T T T T G G T T T T T T T T T T G G
17 chr17_77877686 0 77877686 G G G G G G G G G G G G C C G G G G G G
17 chr17_77881842 0 77881842 C C C C C C C C C C C C C C A A C C C C
17 chr17_77881954 0 77881954 C C C C C C C C T T T T C C C C C C C C
17 chr17_77883487 0 77883487 G G G G G G G G G G G G G G G G A A G G
17 chr17_77886191 0 77886191 C C C C C C C C C C C T C C C C C C C C
17 chr17_77888578 0 77888578 G G G G G G A A G G G G G G G G G G G G
17 chr17_77891334 0 77891334 C C C C C C C C C C C C C C G G C C C C
17 chr17_77893122 0 77893122 C C C C T T C C C C C C C C C C C C C C
17 chr17_77896904 0 77896904 C C C C C C C C C C C C C C T T C C C C
17 chr17_77903259 0 77903259 G G G G G G G G T T T T G G G G G G G G
17 chr17_77906767 0 77906767 C C C C C C C C C C C C T T T T T T C C
17 chr17_77912850 0 77912850 A A A A A A A A G G A A A A A A A A A A
17 chr17_77917238 0 77917238 T T C C T T T T T T T T T T T T T T T T
17 chr17_77920043 0 77920043 T T G G G G T T T T T T T T T T T T T T
17 chr17_77924064 0 77924064 G G G G G G G G A A G G G G G G G G G G
17 chr17_77932330 0 77932330 T T T T T T T T C C C C C C C C C C T T
17 chr17_77936845 0 77936845 A A G G G G A A G G G G G G G G G G A A
17 chr17_77941833 0 77941833 T T T T T T T T C C T T T T T T T T T T
17 chr17_77949064 0 77949064 A A A A A A A A G G G G A A A A A A A A
17 chr17_77954015 0 77954015 T T T T C C T T T T T T T T T T T T T T
17 chr17_77957587 0 77957587 G G G G G G G G A A A A G G G G G G G G
17 chr17_77960661 0 77960661 C C C C C C C C C C C C C T C C C C C C
17 chr17_77965029 0 77965029 G G G G A A G G G G G G G G G G G G G G
17 chr17_77965768 0 77965768 C C C C T T C C C C C C C C C C C C C C
17 chr17_77974179 0 77974179 A A G G G G A A G G G G A G G G G G A A
17 chr17_77975707 0 77975707 A A A A A A A A G G G G A A A A A A A A
17 chr17_77977962 0 77977962 A A A A A A A A C C C C A A A A A A A A
17 chr17_77986359 0 77986359 T T T T T T T T T T T T T T C C T T T T
17 chr17_77988868 0 77988868 T T T T T T T T G G G G T T T T T T T T
17 chr17_77990145 0 77990145 G G C C C C G G C C C C C C C C C C G G
17 chr17_77995791 0 77995791 A A A T A A A A A A A A A A A A A A A A
17 chr17_77995946 0 77995946 T T C C C C T T T T T T T T T T T T T T
17 chr17_77996501 0 77996501 A A A A A A A A A A A A A A A A T T A A
17 chr17_78003310 0 78003310 C C C C C C C C C C C C C C C C T T C C
17 chr17_78004956 0 78004956 G G G G G G G G G G G G A G G G G G G G
17 chr17_78009473 0 78009473 C C C C C C C C C C C C C T C C C C C C
17 chr17_78013790 0 78013790 G G G G G G G G G G G G A G G G G G G G
17 chr17_78014596 0 78014596 C C C C T T C C C C C C C C C C C C C C
17 chr17_78019960 0 78019960 A A G G G G A A G G G G G G G G G G A A
17 chr17_78039965 0 78039965 T T T T C C T T T T T T T T T T T T T T
17 chr17_78049896 0 78049896 A A G G G G A A A A A A A A A A A A A A
17 chr17_78057237 0 78057237 C C G G C C C C C C C C C C C C C C C C
17 chr17_78058448 0 78058448 A G G G G G G G G G G G G G G G G G G G
17 chr17_78059970 0 78059970 G G G G G G G G T T T T G G G G G G G G
17 chr17_78065333 0 78065333 A C A A A A A A A A A A A A A A A A A A
17 chr17_78072373 0 78072373 G G G G G G C C G G G G G G G G G G G G
17 chr17_78073060 0 78073060 G G G G G G G G G G G G A G G G G G G G
17 chr17_78083513 0 78083513 A A G G G G G G G G G G G G G G G G A A
17 chr17_78091623 0 78091623 C C C C C C C C T T T T C C C C C C C C
17 chr17_78092812 0 78092812 G G G G G G G G G G G G A A G G G G G G
17 chr17_78098111 0 78098111 G G G G A A G G G G G G G G G G G G G G
17 chr17_78098230 0 78098230 C C T T C C C C C C C C C C C C C C C C
17 chr17_78100595 0 78100595 G G G G G G G G A A A A G G G G G G G G
17 chr17_78102442 0 78102442 C C C C C C C C C C C C C C T T C C C C
17 chr17_78114214 0 78114214 C C T T T T C C C C C C C C C C C C C C
17 chr17_78119276 0 78119276 C C C C C C C C C C C C T T C C C C C C
17 chr17_78119402 0 78119402 T T T T T T T T C C C C T T T T T T T T
17 chr17_78127068 0 78127068 A A G G G G A A A A A A A A A A A A A A
17 chr17_78137573 0 78137573 C C C C C C C C C C C C T T C C C C C C
17 chr17_78139955 0 78139955 T T T T T T T T T T A T T T T T T T T T
17 chr17_78146901 0 78146901 C C G G G G C C G G G G G G G G G G C C
17 chr17_78153060 0 78153060 G G A A A A G G A A A A A A A A A A G G
17 chr17_78158606 0 78158606 T T T T T T C C T T T T T T T T T T T T
17 chr17_78166588 0 78166588 C C T T C C C C C C C C C C C C C C C C
17 chr17_78182080 0 78182080 A A A A A A A A A A A A G G A A A A A A
17 chr17_78186563 0 78186563 G G G G G G G G G G G G A G G G G G G G
17 chr17_78199519 0 78199519 C C T T T T C C C C C C C C C C C C C C
17 chr17_78203823 0 78203823 T T T T T T T T T T T T A A T T T T T T
17 chr17_78207848 0 78207848 G G G G G G G G G G A A G G G G G G G G
17 chr17_78212417 0 78212417 T T T T T T T T T T T T T T C C T T T T
17 chr17_78215713 0 78215713 A A A A A A A A A A A C A A A A A A A A
17 chr17_78222452 0 78222452 T T T T T T T T T T C C T T T T T T T T
17 chr17_78223931 0 78223931 A A G G G G A A G G G G G G G G G G A A
17 chr17_78236125 0 78236125 A A C C C C A A A A A A A A A A A A A A
17 chr17_78240491 0 78240491 C C C C C C C C C C C C C C G G C C C C
17 chr17_78240564 0 78240564 C C C C C C C C C C C G C C C C C C C C
17 chr17_78240876 0 78240876 G G G G G G G G A A A A G G G G G G G G
17 chr17_78242872 0 78242872 G G C C C C G G G G G G G G G G G G G G
17 chr17_78243779 0 78243779 A A A A A A A A A A A A A A A A A G A A
17 chr17_78244819 0 78244819 G G G G G G G G G G G T G G G G G G G G
17 chr17_78250489 0 78250489 G G G G G G G G C C G G G G G G G G G G
17 chr17_78254241 0 78254241 C C C C C C C C C C C C C T C C C C C C
17 chr17_78259164 0 78259164 C C A A C C C C C C C C C C C C C C C C
17 chr17_78259405 0 78259405 A A A A A A G G A A A A A A A A A A A A
17 chr17_78259597 0 78259597 C C C C C C C C C C C C C C T T C C C C
17 chr17_78261229 0 78261229 G G A A G G G G G G G G G G G G G G G G
17 chr17_78265983 0 78265983 G G G G G G G G A A A A G G G G G G G G
17 chr17_78273703 0 78273703 C C C C C C C C C C C C C T C C C C C C
17 chr17_78282747 0 78282747 A A T T T T T T T T T T T T T T T T T T
17 chr17_78285015 0 78285015 C C C C C C C C T T T T C C C C C C C C
17 chr17_78290519 0 78290519 T T T T T T T T T T G T T T T T T T T T
17 chr17_78293479 0 78293479 G G C C C C G G C C C C G G G G G G G G
17 chr17_78297275 0 78297275 C C C C C C C C T T T T C C C C C C C C
17 chr17_78299928 0 78299928 C C C C C C C C T T T T C C C C C C C C
17 chr17_78305289 0 78305289 A A A A A A A A A A A A A A A A A C A A
17 chr17_78305646 0 78305646 G G G G G G G G G G A G G G G G G G G G
17 chr17_78308050 0 78308050 A A A A A A A A G G G G A A A A A A A A
17 chr17_78309000 0 78309000 G G G G G G G G G G G G G G A A G G G G
17 chr17_78315858 0 78315858 G G G G G G G G G G G G C G G G G G G G
17 chr17_78319213 0 78319213 T T T T T T T T T T T T T T G G T T T T
17 chr17_78322892 0 78322892 G G G G G G G G A A A A G G G G G G G G
17 chr17_78323633 0 78323633 T T C T T T T T T T T T T T T T T T T T
17 chr17_78343708 0 78343708 G G A A G G G G G G G G G G G G G G G G
17 chr17_78346535 0 78346535 G G G G G G G G G G G G G G A A G G G G
17 chr17_78349345 0 78349345 G G C C C C G G C C C C C C C C C C G G
17 chr17_78349500 0 78349500 A A G G A A A A A A A A A A A A A A A A
17 chr17_78351188 0 78351188 A A A A A A A A A A A A A G G G G G A A
17 chr17_78351842 0 78351842 G G G G G G G G T T T T G G G G G G G G
17 chr17_78352485 0 78352485 C C C C C C C C C C C C C C C C C T C C
17 chr17_78352655 0 78352655 A A A A A A A A A A A A G G G G G G A A
17 chr17_78353973 0 78353973 G G G G G G G G A A A A G G G G G G G G
17 chr17_78356260 0 78356260 G G A A G G G G G G G G G G G G G G G G
17 chr17_78359175 0 78359175 C C C C C C C C T T T T C C C C C C C C
17 chr17_78364060 0 78364060 C C C C C C G G C C C C C C C C C C C C
17 chr17_78369698 0 78369698 C C C G C C C C C C C C C C C C C C C C
17 chr17_78374525 0 78374525 C C C C C C T T C C C C C C C C C C C C
17 chr17_78374569 0 78374569 G G G G G G A A G G G G G G G G G G G G
17 chr17_78375783 0 78375783 C C C C T T C C C C C C C C C C C C C C
17 chr17_78375811 0 78375811 C C C C C C C C C C C C C C C C A A C C
17 chr17_78377447 0 78377447 C C C C C C C C C C C C C C T T C C C C
17 chr17_78378347 0 78378347 C C C C C C C C C C C C A A A A A A C C
17 chr17_78385359 0 78385359 A A G G G G A A A A A A A A A A A A A A
17 chr17_78385472 0 78385472 C C T T T T C C C C C C C C C C C C C C
17 chr17_78397029 0 78397029 T T G G G G T T T T T T T T T T T T T T
17 chr17_78402616 0 78402616 G G A A A A G G G G G G G G G G G G G G
17 chr17_78406163 0 78406163 C C C C C C C C C C C C C C G G C C C C
17 chr17_78409854 0 78409854 A A A A A A A A T T T T A A A A A A A A
17 chr17_78412213 0 78412213 G G G G G G G G G G A G G G G G G G G G
17 chr17_78416443 0 78416443 G G G G A A G G G G G G G G G G A A G G
17 chr17_78418855 0 78418855 T T T T T T T T G G G G T T T T T T T T
17 chr17_78420589 0 78420589 C C C C C C C C C C C T C C C C C C C C
17 chr17_78421492 0 78421492 C C C T C C C C C C C C C C C C C C C C
17 chr17_78423591 0 78423591 C C C C C C C C C C C C C C T T C C C C
17 chr17_78425586 0 78425586 A A G G G G G G A A A A G G G G G G A A
17 chr17_78427468 0 78427468 C C C C C C C C C C C C T T C C C C C C
17 chr17_78431269 0 78431269 A A A A A A G G A A A A A A A A A A A A
17 chr17_78438749 0 78438749 C C C C C C C C T T T T C C C C C C C C
17 chr17_78441838 0 78441838 C C C C C C C C C C C C C C T T T T C C
17 chr17_78443614 0 78443614 G G G G G G G G A A A A G G G G G G G G
17 chr17_78445656 0 78445656 T T T T G G T T T T T T T T T T T T T T
17 chr17_78445783 0 78445783 G G A G G G G G G G G G G G G G G G G G
17 chr17_78445840 0 78445840 A A A A A A A A A A A G A A A A A A A A
17 chr17_78446515 0 78446515 G G G G G G G G A A A A G G G G G G G G
17 chr17_78448900 0 78448900 T T C C C C C C C C C C C C C C C C T T
17 chr17_78451934 0 78451934 G G G G G G G G A A A A G G G G A A G G
17 chr17_78455705 0 78455705 A A A A A A A A A A A A A A G G A A A A
17 chr17_78458767 0 78458767 T T T T T T T T C C C C T T T T T T T T
17 chr17_78458939 0 78458939 C C C C C C C C C C C T C C C C C C C C
17 chr17_78459811 0 78459811 G G G G G G G G A A A A G G G G G G G G
17 chr17_78463403 0 78463403 C T C C C C C C C C C C C C C C C C C C
17 chr17_78474933 0 78474933 T T T T T T T T T T T T C T T T T T T T
17 chr17_78484424 0 78484424 G G A A A A G G A A A A A A A A A A G G
17 chr17_78485661 0 78485661 G G G G A A G G G G G G G G G G G G G G
17 chr17_78486465 0 78486465 G G T T T T G G G G G G T T T T T T G G
17 chr17_78491743 0 78491743 C C C C C C C C A A A A C C C C C C C C
17 chr17_78496937 0 78496937 C C C C C C C C C C C C C C A A C C C C
17 chr17_78503266 0 78503266 G G G G G G G G A A A A G G G G G G G G
17 chr17_78511128 0 78511128 A A G G G G A A G G G G G G G G G G A A
17 chr17_78532839 0 78532839 C C C C T T C C C C C C C C C C C C C C
17 chr17_78539394 0 78539394 T T T T T T T T C C C C T T T T T T T T
17 chr17_78540942 0 78540942 G G G G A A G G G G G G G G G G G G G G
17 chr17_78541078 0 78541078 T T T T T T T T T T T T T T T T C T T T
17 chr17_78545043 0 78545043 T T T T T T T T C C C C T T T T T T T T
17 chr17_78547586 0 78547586 C C C C C C C C A A A A C C C C C C C C
17 chr17_78547646 0 78547646 T T T T T T T T C C C C T T T T T T T T
17 chr17_78553305 0 78553305 T T C C C C T T C C C C C C C C C C T T
17 chr17_78553873 0 78553873 C G G G G G C C G G G G G G G G G G G G
17 chr17_78556647 0 78556647 C C C C C C C C C C C C C C T T C C C C
17 chr17_78564287 0 78564287 C C C C T T C C C C C C C C C C C C C C
17 chr17_78565127 0 78565127 G G A G G G G G G G G G G G G G G G G G
17 chr17_78565760 0 78565760 G G G G G G G G G G G G G T G G G G G G
17 chr17_78573308 0 78573308 T T T T T T T T C C C C T T T T T T T T
17 chr17_78575180 0 78575180 A A A A A A A A A A A A A A G G A A A A
17 chr17_78579611 0 78579611 G G T T T T G G G G G G G G G G G G G G
17 chr17_78583722 0 78583722 G G G G G G G G G G G G A G G G G G G G
17 chr17_78594689 0 78594689 T T T T T T T T T T T T T T C C T T T T
17 chr17_78602065 0 78602065 A A A A G G A A G G G G A A A A A A A A
17 chr17_78607727 0 78607727 G G A A G G G G G G G G G G G G G G G G
17 chr17_78608225 0 78608225 G G A A G G G G G G G G G G G G G G G G
17 chr17_78615414 0 78615414 G G G G G G G G G G G G A G G G G G G G
17 chr17_78618729 0 78618729 G G G G G G G G A A A A G G G G G G G G
17 chr17_78635510 0 78635510 T T T T T T T T T T T T T T C C T T T T
17 chr17_78635773 0 78635773 G G G G G G G G A G A G G G G G G G G G
17 chr17_78638284 0 78638284 C C C C C C T T C C C C C C C C C C C C
17 chr17_78639970 0 78639970 G G G G G G G G G G G T G G G G G G G G
17 chr17_78639999 0 78639999 A A A A A A A A A A A A A G A A A A A A
17 chr17_78641034 0 78641034 C C C C C C C C C C C C T T C C C C C C
17 chr17_78642818 0 78642818 C C C C C C C C C C T T C T C C C C C C
17 chr17_78649627 0 78649627 C C C C C C C C C C C C C C T T C C C C
17 chr17_78650266 0 78650266 A A A A A A A A A T A A A A A A A A A A
17 chr17_78650990 0 78650990 C C T T T T C C C C C C C C C C C C C C
17 chr17_78651781 0 78651781 A A A A A A A A A A A A A A A A A C A A
17 chr17_78655254 0 78655254 A A A A A A A A G G G G A A A A A A A A
17 chr17_78658284 0 78658284 G G G G G G G G G G G G G G G G A G G G
17 chr17_78664057 0 78664057 G G G G G G G G A A A A G G G G G G G G
17 chr17_78669380 0 78669380 G G G G G G G G G G G G G G A A G G G G
17 chr17_78669881 0 78669881 C C C C C C C C C C C T C C C C C C C C
17 chr17_78677036 0 78677036 A C C C C C C C C C C C C C C C C C C C
17 chr17_78683474 0 78683474 C C C C C C T T C C C C C C C C C C C C
17 chr17_78691176 0 78691176 C C C C C C C C T T T T C C C C C C C C
17 chr17_78697052 0 78697052 G G G G G G G G A A A A G G G G G G G G
17 chr17_78697178 0 78697178 T T T T T T T T T T C T T T T T T T T T
17 chr17_78705131 0 78705131 G G G G G G G G G G G G G G G G A G G G
17 chr17_78705937 0 78705937 G G G G A A G G G G G G G G G G G G G G
17 chr17_78706166 0 78706166 G G G G C C G G G G G G G G G G G G G G
17 chr17_78706557 0 78706557 C C C C C C C C C C C C C C C C A A C C
17 chr17_78711090 0 78711090 C C C C C C C C C C C C T T C C C C C C
17 chr17_78711499 0 78711499 G G G G G G G G G G G G G G T T G G G G
17 chr17_78714539 0 78714539 T T T T T T T T C C C C T T T T T T T T
17 chr17_78720232 0 78720232 C C C C C C T T C C C C C C C C C C C C
17 chr17_78722152 0 78722152 T T C C C C T T T T T T T T T T T T T T
17 chr17_78727479 0 78727479 C C C C C C C C C C C C C C T T C C C C
17 chr17_78731095 0 78731095 G G G G A A G G G G G G G G G G G G G G
17 chr17_78735659 0 78735659 A A A A A A A A A A A A C C A A A A A A
17 chr17_78736785 0 78736785 A A A G A A A A A A A A A A A A A A A A
17 chr17_78739407 0 78739407 A C A A A A A A A A A A A A A A A A A A
17 chr17_78747502 0 78747502 A A A A A A A A G G G G A A A A A A A A
17 chr17_78749107 0 78749107 A A G G G G A A G G G G G G G G G G A A
17 chr17_78749951 0 78749951 A G G G G G G G G G G G G G G G G G G G
17 chr17_78754215 0 78754215 C C C C C C C C C C C G C C C C C C C C
17 chr17_78766934 0 78766934 G G G G A A G G G G G G A G G G G G G G
17 chr17_78767425 0 78767425 T T T T T T T T C C C C T T T T T T T T
17 chr17_78772261 0 78772261 T T T T T T T T G T G T T T T T T T T T
17 chr17_78772644 0 78772644 C C C C C C C C C T C C C C C C C C C C
17 chr17_78773807 0 78773807 G G G G A A G G G G G G G G G G G G G G
17 chr17_78776638 0 78776638 G G G G G G G G A A A A G G G G G G G G
17 chr17_78779512 0 78779512 T T A A T T T T T T T T T T T T T T T T
17 chr17_78783611 0 78783611 C G C C C C G G C C C C C C C C C C C C
17 chr17_78784576 0 78784576 G G G G G G G G G G G G G G C C G G G G
17 chr17_78789971 0 78789971 A A A A A A A A G G G G A A A A A A A A
17 chr17_78790773 0 78790773 C T T T T T T T T T T T T T T T T T T T
17 chr17_78791779 0 78791779 A A A A A A A A G G G G A A A A A A A A
17 chr17_78795042 0 78795042 C C C C C C C C C C C C C T C C C C C C
17 chr17_78799605 0 78799605 T T C C C C C C C C C C C C C C C C C C
17 chr17_78805353 0 78805353 C C C C C C C C C C C C C C T T C C C C
17 chr17_78816486 0 78816486 G G C C G G G G G G G G G G G G G G G G
17 chr17_78818406 0 78818406 C C C C C C C C C C A C C C C C C C C C
17 chr17_78821323 0 78821323 C C C C C C C C C C C C C C C C T T C C
17 chr17_78821706 0 78821706 C C C C C C C C G G C G C C C C C C C C
17 chr17_78833105 0 78833105 T T T T A A T T T T T T T T T T T T T T
17 chr17_78835748 0 78835748 A A A A A A A A A A G G A A A A A A A A
17 chr17_78838395 0 78838395 T T T T G G T T T T T T T T T T T T T T
17 chr17_78839499 0 78839499 T T C C C C T T T T T T T T T T T T T T
17 chr17_78842824 0 78842824 C C C C C C C C C C C C C T C C C C C C
17 chr17_78843364 0 78843364 A A G G G G G G G G G G G G G G G G A A
17 chr17_78844251 0 78844251 C C C C C C C C C C C C C T C C C C C C
17 chr17_78844591 0 78844591 A A A A A A A A G G G G A A A A A A A A
17 chr17_78848255 0 78848255 G G G G G G G G G G G G A G G G G G G G
17 chr17_78849710 0 78849710 A A A A A A A A G G G G A A A A A A A A
17 chr17_78852287 0 78852287 G G G G G G G G G G G G G G G G C G G G
17 chr17_78855477 0 78855477 C C C C C C C C C C A C C C C C C C C C
17 chr17_78856719 0 78856719 G G G G G G G G A A A A G G G G G G G G
17 chr17_78857852 0 78857852 T T C C C C T T C C C C C C C C C C C C
17 chr17_78858567 0 78858567 A A A A A A A A A A A A A G A A A A A A
17 chr17_78860270 0 78860270 G G G G G G G G A A A A G G G G G G G G
17 chr17_78874777 0 78874777 C C C C T T C C T T T T C C C C C C C C
17 chr17_78875123 0 78875123 G G G T G G G G G G G G G G G G G G G G
17 chr17_78875486 0 78875486 C C C C C C C C C C C C C C C C C T C C
17 chr17_78878450 0 78878450 G G G G T T G G G G G G G G G G G G G G
17 chr17_78880244 0 78880244 C C C C C C C C C T C T C C C C C C C C
17 chr17_78885511 0 78885511 T T T T T T T T G G G G T T T T T T T T
17 chr17_78886622 0 78886622 A A A A A A A A G G G G A A A A A A A A
17 chr17_78891900 0 78891900 G G G G G G G G A A A G G G G G G G G G
17 chr17_78894092 0 78894092 G G G G G G G G G G G G C G C C G G G G
17 chr17_78900066 0 78900066 C C T T C C C C C C C C C C C C C C C C
17 chr17_78901154 0 78901154 C C C C C C C C C C C C C T C C C C C C
17 chr17_78903832 0 78903832 C C C C C C C C C C C C C G C C C C C C
17 chr17_78908592 0 78908592 T T T T T T T T C C C C T T T T T T T T
17 chr17_78909285 0 78909285 C C C C C C C C T T T T C C C C C C C C
17 chr17_78915147 0 78915147 A A A A A A A A A T A A A A A A A A A A
17 chr17_78919389 0 78919389 C C C C C C C C C C C T C C C C C C T T
17 chr17_78927650 0 78927650 T T T T T T T T G G G G T T T T T T T T
17 chr17_78929160 0 78929160 G G G G G G G G A G A G G G G G G G G G
17 chr17_78935748 0 78935748 G G G G G G G G A A A A G G G G G G G G
17 chr17_78935804 0 78935804 G G G G G G G G A A A A G G G G G G G G
17 chr17_78952303 0 78952303 G G G G G G A A G G G G G G G G G G G G
17 chr17_78953818 0 78953818 G G G G G G G G G G G G G G A A G G G G
17 chr17_78961893 0 78961893 G G G G G G G G A G G G G G G G G G G G
17 chr17_78963337 0 78963337 G G G G G G G G G G G G A G G G G G G G
17 chr17_78965620 0 78965620 T T T T T T T T C C C C T T T T T T T T
17 chr17_78968593 0 78968593 C C C T C C C C C C C C C C C C C C C C
17 chr17_78972015 0 78972015 G G G G G G G G G G G G A G G G G G G G
17 chr17_78972577 0 78972577 C C C C C C C C C C C C C C C C G G C C
17 chr17_78977967 0 78977967 A A A A A A A A G G G G A A A A A A A A
17 chr17_78982618 0 78982618 G G G G G G G G T T G G G G G G G G G G
17 chr17_78989205 0 78989205 A A A A A A A A A A A G A A A A A A A A
17 chr17_78990616 0 78990616 G G G G G G G G C C C C G G G G G G G G
17 chr17_78995730 0 78995730 G G T T T T G G T T T T T T T T T T G G
17 chr17_79000097 0 79000097 T T T T T T T T T T T T T T T T C T T T
17 chr17_79004800 0 79004800 C C C C C C C C T T T T C C C C C C C C
17 chr17_79007625 0 79007625 C C C C C C C C C C C C C C G G C C C C
17 chr17_79012305 0 79012305 C C T T C C C C C C C C C C C C C C C C
17 chr17_79012491 0 79012491 C C C C C C C C C C C C C C C C A A C C
17 chr17_79012936 0 79012936 G G G G G G G G G G G G G G T T G G G G
17 chr17_79018447 0 79018447 G G G G G G G G G G G T G G G G G G G G
17 chr17_79038077 0 79038077 T T T T T T T T T T T T T T C C T T T T
17 chr17_79038385 0 79038385 A A A A A A A A G G G G A A A A A A A A
17 chr17_79039751 0 79039751 T T T T T T T T T T T T C T T T T T T T
17 chr17_79041633 0 79041633 G G G G G G G G G G G G A G G G G G G G
17 chr17_79045639 0 79045639 C C C C C C C C C T C C C C C C C C C C
17 chr17_79054585 0 79054585 C C C C C C C C C T T T C C C C C C C C
17 chr17_79061957 0 79061957 C C C C C C C C C C C C C T C C C C C C
17 chr17_79066306 0 79066306 A A A A A A A A A G A A A A A A A A A A
17 chr17_79072084 0 79072084 G G G G G G G G A A A A G G G G G G G G
17 chr17_79075454 0 79075454 G G A A A A G G A A A A G G G G G G G G
17 chr17_79084078 0 79084078 A A G G G G G G G G G G G G G G G G A A
17 chr17_79088528 0 79088528 A A A A A A A A G G G G A A A A A A A A
17 chr17_79093275 0 79093275 T T T T T T T T T T T T C T T T T T T T
17 chr17_79107905 0 79107905 C C C C C C C C C C C C T T C C T T C C
17 chr17_79109573 0 79109573 A A A A A A A A A A A A A G A A A A A A
17 chr17_79110545 0 79110545 A A A A A A A A G G G G G G G G G G A A
17 chr17_79113593 0 79113593 T T C C T T T T T T T T T T T T T T T T
17 chr17_79113597 0 79113597 G G G G G G G G G G A G G G G G G G G G
17 chr17_79114261 0 79114261 A A A A A A A A A A A A A A A A G G A A
17 chr17_79118735 0 79118735 G G G G G G G G A A A A A A A A A A G G
17 chr17_79126785 0 79126785 C C C C C C C C C C C C C C C C C T C C
17 chr17_79128840 0 79128840 A A G G A A A A A A A A A A A A A A A A
17 chr17_79129011 0 79129011 A A A A A A A A A A A A A A A A G G A A
17 chr17_79139404 0 79139404 C C G G C C C C C C C C C C C C C C C C
17 chr17_79141191 0 79141191 C C C C C C C C T T T T C C C C C C C C
17 chr17_79146930 0 79146930 G G G G G G G G A G G G G G G G G G G G
17 chr17_79158823 0 79158823 T T T T T T T T C C C C T T T T T T T T
17 chr17_79163134 0 79163134 G G G G G G T T G G G G G G G G G G G G
17 chr17_79167313 0 79167313 C C C C C C C C C C C C T T C C C C C C
17 chr17_79170039 0 79170039 A A A A A A A A G G G G A A A A A A A A
17 chr17_79171476 0 79171476 G G G G G G G G T T T T G G G G G G G G
17 chr17_79181173 0 79181173 G G G G G G G G G G A G G G G G G G G G
17 chr17_79182469 0 79182469 A A A A A A A A A A A A G G G G A A A A
17 chr17_79183143 0 79183143 G G G G A A G G G G G G G G G G G G G G
17 chr17_79185705 0 79185705 G G G G G G G G G G G G G G G G A G G G
17 chr17_79188255 0 79188255 C C C C C C C C A A A A C C C C C C C C
17 chr17_79190254 0 79190254 A A G G G G G G A A A A G G G G G G A A
17 chr17_79190975 0 79190975 C C C C C C C C G G G G C C C C C C C C
17 chr17_79191920 0 79191920 C C C C C C C C G G G G C C C C C C C C
17 chr17_79194032 0 79194032 A A G G G G G G G G G G G G G G G G A A
17 chr17_79203323 0 79203323 C C C C C C C C C C C C C C T T C C C C
17 chr17_79208176 0 79208176 C C C C T T C C C C C C C C C C C C C C
17 chr17_79212006 0 79212006 A A A A A A A A A G A A A A A A A A A A
17 chr17_79217065 0 79217065 A A A A A A A A G G G G A G A A A A A A
17 chr17_79219997 0 79219997 T T T T C C T T T T T T T T T T T T T T
17 chr17_79221593 0 79221593 G G G G G G G G G G G G G G G G C G G G
17 chr17_79222102 0 79222102 T T T T T T T T C C C C T T T T T T T T
17 chr17_79223635 0 79223635 G G G G G G G G G G G G A G G G G G G G
17 chr17_79234067 0 79234067 G G C G G G G G G G G G G G G G G G G G
17 chr17_79241162 0 79241162 G G A G G G G G G G G G G G G G G G G G
17 chr17_79247600 0 79247600 C C C C C C C C C C C C C C C C T T C C
17 chr17_79248667 0 79248667 T T C C C C C C T T T T C C C C C C C C
17 chr17_79253508 0 79253508 G G A A A A A A A A A A A A A A A A G G
17 chr17_79256878 0 79256878 T T T T T T T T C C C C T T T T T T T T
17 chr17_79259926 0 79259926 G G G G G G G G G G A G G G G G G G G G
17 chr17_79263932 0 79263932 C C C C C C C C C C C C C C T T C T C C
17 chr17_79264160 0 79264160 C C C C C C C C T T T T C C C C C C C C
17 chr17_79269096 0 79269096 G G G G G G G G G G A G G G G G G G G G
17 chr17_79273896 0 79273896 C C C C C C C C C C C C C C T T C C C C
17 chr17_79275370 0 79275370 C C C C C C C C C C C C C C C C C T C C
17 chr17_79276867 0 79276867 C C C T T T C C C C C C T T T T T T C C
17 chr17_79287330 0 79287330 T T T T T T T T T T T T C T T T T T T T
17 chr17_79290757 0 79290757 A A A C A A A A A A A A A A A A A A A A
17 chr17_79293364 0 79293364 G G G G G G G G G G G G A A G G G G G G
17 chr17_79296013 0 79296013 C C C C C C C C T T T T C C C C C C C C
17 chr17_79296039 0 79296039 C C C C C C C C C C C C C C T T C C C C
17 chr17_79298254 0 79298254 C C C C C C C C T T T T C C C C C C C C
17 chr17_79301360 0 79301360 C C C C C C C C T T T T C C C C C C C C
17 chr17_79302193 0 79302193 C C C T T T C C C C C C C C C C C C C C
17 chr17_79303945 0 79303945 A A A A A A A A A A A A G G A A A A A A
17 chr17_79311357 0 79311357 C C C C C C C C T T T T C C C C C C C C
17 chr17_79315462 0 79315462 C C T T T T C C C C C C C C C C C C C C
17 chr17_79318518 0 79318518 C C C C C C C C T T T T C C C C C C C C
17 chr17_79331578 0 79331578 C C C C C C C C C T C C C C C C C C C C
17 chr17_79333009 0 79333009 A A A A A A A A A A A G A A A A A A A A
17 chr17_79333278 0 79333278 C C C C C C C C T T T T C C C C C C C C
17 chr17_79336410 0 79336410 C C C C C C C C C C A C C C C C C C C C
17 chr17_79338031 0 79338031 A A A A A A A A A A A A A A G G A A A A
17 chr17_79343257 0 79343257 C T C T C T C T C C C C C T C T C T T T
17 chr17_79345649 0 79345649 G G G G G G G G G G G G A A G G G G G G
17 chr17_79348549 0 79348549 T T T T T T C C T T T T T T T T T T T T
17 chr17_79353032 0 79353032 T T T T T T T T G G G G T T T T T T T T
17 chr17_79354394 0 79354394 G G G G A A G G G G G G G G G G G G G G
17 chr17_79359693 0 79359693 G G G G G G G G T T T T G G G G G G G G
17 chr17_79360417 0 79360417 G G G G G G A A G G A G G G G G G G G G
17 chr17_79366443 0 79366443 T T T T T T T T T T C T T T T T T T T T
17 chr17_79369038 0 79369038 C C C C C C C C C C C C C C C C C T C C
17 chr17_79370054 0 79370054 A A A A A A A A A A A A A A A G A A A A
17 chr17_79377928 0 79377928 T T T T T T T T C C C C T T T T T T T T
17 chr17_79381904 0 79381904 G G G G G G G G G G A G G G G G G G G G
17 chr17_79388620 0 79388620 G G G G G G G G G G G G G G G G A A G G
17 chr17_79396321 0 79396321 C C T T T T C C C C C C C C T T C C C C
17 chr17_79396488 0 79396488 C C C C G G C C C C C C C C C C C C C C
17 chr17_79400436 0 79400436 T T T T T T T T T T C T T T T T T T T T
17 chr17_79401461 0 79401461 C C A A A A C C A A A A A A A A A A C C
17 chr17_79406586 0 79406586 T T T T T T T T C T T T T T T T T T T T
17 chr17_79407013 0 79407013 C C C C C C C C C C C C C C T T C C C C
17 chr17_79418624 0 79418624 A A G G G G A A G G G G A G A A A A A A
17 chr17_79419615 0 79419615 A A A A A A G G A A A A A A A A A A A A
17 chr17_79420349 0 79420349 C C C C C C C C C C C C C T C C C C C C
17 chr17_79429473 0 79429473 G G G G G G A G G G G G G G G G G G G G
17 chr17_79434642 0 79434642 A A C C C C A A A A A A A A A A A A A A
17 chr17_79438867 0 79438867 A A A A A A A A A A A A A C C C A A A A
17 chr17_79441447 0 79441447 A A A A A A A A G G G G A A A A A A A A
17 chr17_79449679 0 79449679 T T T T T T T T T T T T T T G T T T T T
17 chr17_79468714 0 79468714 A A A A A A A A A A A A A T A A A A A A
17 chr17_79471533 0 79471533 G G G G T T G G G G G G G G G G G G G G
17 chr17_79472672 0 79472672 C C C C C C C C C C C T C C C C C C C C
17 chr17_79480017 0 79480017 C C C C C C C C C C C C A A C C C C C C
17 chr17_79483692 0 79483692 A A A A A A A A A A A A A A A A G G A A
17 chr17_79483735 0 79483735 T T A A A A T T T T T T T T T T T T T T
17 chr17_79496964 0 79496964 C C C C C C C C C C C C C T C C C C C C
17 chr17_79497796 0 79497796 G G G G G G G G G G A G G G G G A G G G
17 chr17_79498124 0 79498124 G G G G G G G G A A A A G G G G G G G G
17 chr17_79499112 0 79499112 G G G G G G G G G G G G G G A A G G G G
17 chr17_79500400 0 79500400 C C C C C C C C C T C T C C C C C C C C
17 chr17_79504247 0 79504247 T T C C C C T T C C C C C C C C C C T T
17 chr17_79505918 0 79505918 T T T T T T T T C C C C T T T T T T T T
17 chr17_79506306 0 79506306 G G G G G G G G A A A A G G G G G G G G
17 chr17_79508816 0 79508816 C C C C C C C C C C C T C C C C C C C C
17 chr17_79513955 0 79513955 G G G G G G G G G G G G G G A A G G G G
17 chr17_79517960 0 79517960 G G G G G G G G A G G G G G G G G G G G
17 chr17_79518001 0 79518001 T T T T T T T T C C C C T T T T T T T T
17 chr17_79521536 0 79521536 T T T T T T T T G G G G T T T T T T T T
17 chr17_79523577 0 79523577 C C T T C C C C C C C C C C C C C C C C
17 chr17_79524914 0 79524914 T T T T T T C C T T T T T T T T T T T T
17 chr17_79529521 0 79529521 C C C C C C C C C C C C C T C C C C C C
17 chr17_79536803 0 79536803 G G G G G G G G G G A G G G G G G G G G
17 chr17_79538754 0 79538754 C C C T C C C C C C C C C C C C C C C C
17 chr17_79545444 0 79545444 G G G G G G G G A A A A G G G G G G G G
17 chr17_79549034 0 79549034 T T T T T T T T T T T T G T T T T T T T
17 chr17_79554805 0 79554805 C C C T C C C C C C C C C C C C C C C C
17 chr17_79555173 0 79555173 A A A A A A A A A A A A A C A A A A A A
17 chr17_79558212 0 79558212 A G G G G G G G G G G G G G G G G G A A
17 chr17_79564858 0 79564858 C C C C C C C C C T C C C C C C C C C C
17 chr17_79566984 0 79566984 A G G G G G G G G G G G G G G G G G G G
17 chr17_79574417 0 79574417 G G G G G G G G A A A A G G G G G G G G
17 chr17_79577904 0 79577904 T T T T T T T T T T T T T T C C T T T T
17 chr17_79586034 0 79586034 A A A A A A A A A A A A A A G G A A A A
17 chr17_79587961 0 79587961 G G G G G G G G G G G G G G A A G G G G
17 chr17_79589595 0 79589595 A A A A A A A A C C C C A A A A A A A A
17 chr17_79590541 0 79590541 G G G G G G G G T T T T G G G G G G G G
17 chr17_79596609 0 79596609 A A A A A A A A A A A G A A A A A A A A
17 chr17_79598576 0 79598576 G G A A G G G G G G G G G G G G G G G G
17 chr17_79601432 0 79601432 C C C C C C C C A C A A C C C C C C C C
17 chr17_79607131 0 79607131 G G G G G G A A G G G G G G G G G G G G
17 chr17_79610374 0 79610374 G G G G G G G G G G G G G T G G G G G G
17 chr17_79611362 0 79611362 C C C C C C C C C C C C C C C C T T C C
17 chr17_79618043 0 79618043 C C C C C C C C C T C T C C C C C C C C
17 chr17_79621756 0 79621756 C C C C C C C C C C C C C G C C C C C C
17 chr17_79622463 0 79622463 A A A A A A A A A G A A A A A A A A A A
17 chr17_79623061 0 79623061 T T T T T T C C T T T T T T T T T T T T
17 chr17_79625510 0 79625510 C C C C C C C C C C C C C C C C T T C C
17 chr17_79627719 0 79627719 G G G G G G G G G G G G G G G G A G G G
17 chr17_79627862 0 79627862 A A G G G G A A A A A A A A A A A A A A
17 chr17_79629166 0 79629166 G G A A A A G G A A A A A A A A A A G G
17 chr17_79629360 0 79629360 G G G G G G A A G G G G G G G G G G G G
17 chr17_79631167 0 79631167 A A G G G G G G G G G G A A G G G G A A
17 chr17_79648623 0 79648623 G G G G G G G G A A A A G G G G G G G G
17 chr17_79650478 0 79650478 G G G G G G G G G G G G A A G G G G G G
17 chr17_79656375 0 79656375 G G G G G G G G G G G G G G A G G G G G
17 chr17_79657136 0 79657136 G G G G G G G G G G G G G G G G A A G G
17 chr17_79661990 0 79661990 G G G G G G G G G G G G G G G G A A G G
17 chr17_79662381 0 79662381 T T G T T T T T T T T T T T T T T T T T
17 chr17_79664063 0 79664063 C C C C C C C C C C C C C T C C C C C C
17 chr17_79667581 0 79667581 C C C G C C C C C C C C C C C C C C C C
17 chr17_79669205 0 79669205 G G A G G G G G G G G G G G G G G G G G
17 chr17_79669340 0 79669340 C C C C C C C C C C C C C T C C C C C C
17 chr17_79670815 0 79670815 T T T T T T T T C C C C T T T T T T T T
17 chr17_79673831 0 79673831 C C T T C C C C C C C T C C C C C C C C
17 chr17_79677383 0 79677383 C T C C C C C C C C C C C C C C C C T T
17 chr17_79679489 0 79679489 G G G T G G G G G G G G G G G G G G G G
17 chr17_79684729 0 79684729 A A A A A A A A G G G G A A A A A A A A
17 chr17_79688890 0 79688890 G G G G G G G G A A A A G G G G G G G G
17 chr17_79698593 0 79698593 T T T T T T T T C C C C T T T T T T T T
17 chr17_79698695 0 79698695 T T T T T T T T G G G G T T T T T T T T
17 chr17_79698912 0 79698912 C C C C C C C C T T C T C C C C C C C C
17 chr17_79698979 0 79698979 C C C C C C C C A C C C C C C C C C C C
17 chr17_79699711 0 79699711 A A A A A A A A G G G G A A A A A A A A
17 chr17_79701202 0 79701202 G G C C G G G G G G G G G G G G G G G G
17 chr17_79705007 0 79705007 A A G G G G A A A A A A A A A A A A A A
17 chr17_79708556 0 79708556 C C C C C C C C C C C C C C C C T T C C
17 chr17_79710672 0 79710672 G G A A A A G G G G G G G G G G G G G G
17 chr17_79715013 0 79715013 C C C C C C C C C C C C C C C G C C C C
17 chr17_79716866 0 79716866 G G G G G G G G G G G G A G A A G G G G
17 chr17_79719793 0 79719793 G G G G G G G G G G G G G G A A G G G G
17 chr17_79719848 0 79719848 C C C C C C C C C C C C C T C C C C C C
17 chr17_79720180 0 79720180 C C C C C C C C C C C C C C G G C C C C
17 chr17_79724378 0 79724378 T T T T T T T T C C C C T T T T T T T T
17 chr17_79729913 0 79729913 G G G G G G G G G G A G G G G G G G G G
17 chr17_79735856 0 79735856 A A A A A A A A A A A A A A A G A A A A
17 chr17_79736239 0 79736239 A A A A A A A A A G G G A A A A A A A A
17 chr17_79737683 0 79737683 A A A A G G A A A A A A A A A A A A A A
17 chr17_79753594 0 79753594 T T G G G G T T G G G G G G G G G G T T
17 chr17_79754401 0 79754401 C C C C C C C C C C C C C T C C C C C C
17 chr17_79757265 0 79757265 T T T T T T T T C C C C T T T T T T T T
17 chr17_79758303 0 79758303 G G G G A A G G G G G G G G G G G G G G
17 chr17_79768563 0 79768563 G G G G A A G G G G G G G G G G G G G G
17 chr17_79776028 0 79776028 C C T T C C C C C C C C C C C C C C C C
17 chr17_79778377 0 79778377 A A A A A A A A G G G G A A A A A A A A
17 chr17_79784896 0 79784896 G G A A A A G G G G G G G G G G G G G G
17 chr17_79785679 0 79785679 G G G G G G G G A G G G G G G G G G G G
17 chr17_79790771 0 79790771 T T T T T T T T T T T T G G T T T T T T
17 chr17_79808730 0 79808730 C C C C T T C C C C C C C C C C C C C C
17 chr17_79818684 0 79818684 C C C C C C C C C C C C T T C C C C C C
17 chr17_79818846 0 79818846 T T C C C C T T C C C C C C C C C C T T
17 chr17_79821678 0 79821678 G G G G G G G G G G G G G G G G A A G G
17 chr17_79827658 0 79827658 C C C C T T C C C C C C C C C C C C C C
17 chr17_79828055 0 79828055 G G G G G G G G G G G G G G A A G G G G
17 chr17_79830151 0 79830151 G G G G G G G G G G G G G G T T G G G G
17 chr17_79835338 0 79835338 C C C C C C C C T T T T C C C C C C C C
17 chr17_79837599 0 79837599 A A A A A A A A A A A A G G G G G G A A
17 chr17_79837648 0 79837648 G G G G G G G G G G G G G G G G A A G G
17 chr17_79838154 0 79838154 T T T T T T T T T T T T T T C T T T T T
17 chr17_79839085 0 79839085 A A G G G G A A G G G G G G G G G G A A
17 chr17_79841698 0 79841698 T T T T T T T T A A A A T T T T T T T T
17 chr17_79842048 0 79842048 G G C C C C G G G G G G G G G G G G G G
17 chr17_79843883 0 79843883 C C C C C C C C C C C C C C G G C C C C
17 chr17_79845021 0 79845021 C C T T C C C C C C C C C C C C C C C C
17 chr17_79852865 0 79852865 T T T T T T T T A T A T T T T T T T T T
17 chr17_79857700 0 79857700 G G G G G G G G G G G G G G A G G G G G
17 chr17_79860024 0 79860024 G G G G G G G G A A A A G G G G G G G G
17 chr17_79868079 0 79868079 G G A A A A G G A A A A A A A A A A G G
17 chr17_79876210 0 79876210 A A A A A A A A C C C C A A A A A A A A
17 chr17_79876998 0 79876998 G G G G G G G G A G A G G G G G G G G G
17 chr17_79878737 0 79878737 T T T T T T T T T T T T A A T T T T T T
17 chr17_79883505 0 79883505 A A A A A A A A G G G G A A A A A A A A
17 chr17_79885788 0 79885788 A A A A A A A A A A A A C C C C A A A A
17 chr17_79887455 0 79887455 A A A A A A A A A A A A A A A A A G A A
17 chr17_79887788 0 79887788 C C C C C C C C C C C T C C C C C C C C
17 chr17_79889561 0 79889561 C C C C C C C C C C C G C C C C C C C C
17 chr17_79894315 0 79894315 A A G G G G A A G G G G G G G G G G A A
17 chr17_79901472 0 79901472 G G G G G G G G A A A A G G G G G G G G
17 chr17_79914271 0 79914271 G G G G G G G G G G A G G G G G G G G G
17 chr17_79914661 0 79914661 C C C T C C C C C C C C C C C C C C C C
17 chr17_79914673 0 79914673 G G G G G G G G G G G G G G G G A A G G
17 chr17_79917982 0 79917982 G G G G G G G G G G G G C C G G G G G G
17 chr17_79919905 0 79919905 A A G G G G A A G G G G G G G G G G A A
17 chr17_79920049 0 79920049 G G G G G G G G G G G G G G A A G G G G
17 chr17_79922880 0 79922880 G G G G G G G G G G G G G G G G A G G G
17 chr17_79924917 0 79924917 A G A A A A G G A A A A A A A A A A A A
17 chr17_79931569 0 79931569 G G G G T T G G G G G G G G G G G G G G
17 chr17_79931672 0 79931672 C T C C C C C C C C C C C C C C C C C C
17 chr17_79934325 0 79934325 C C C C C C C C T T T T C C C C C C C C
17 chr17_79935880 0 79935880 C C T T T T C C C C C C C C C C C C C C
17 chr17_79936159 0 79936159 A A A A A A A A G G G G G G G G G G A A
17 chr17_79951861 0 79951861 A A A A A A A A T T T T A A A A A A A A
17 chr17_79954841 0 79954841 T T T T T T T T T T T T T T C T T T T T
17 chr17_79960632 0 79960632 G G G G G G G G G G G G G G G G A A G G
17 chr17_79967373 0 79967373 A A A A A A A A A A G G A A A A A A A A
17 chr17_79972077 0 79972077 A A A A A A A A A A A A A A A A C C A A
17 chr17_79975179 0 79975179 T T T T T T T T G T T T T T T T T T T T
17 chr17_79977949 0 79977949 G G G G G G G G A A A A G G G G G G G G
17 chr17_79982463 0 79982463 T T T T T T C C T T T T T T T T T T T T
17 chr17_79986676 0 79986676 G G G G G G G G A G G G G G G G G G G G
17 chr17_79986739 0 79986739 G G G G G G G G G G G G T T G G G G G G
17 chr17_79987985 0 79987985 A A A A A A A A A A G G A A A A A A A A
17 chr17_79991446 0 79991446 T T T T T T T T G G G G T T T T T T T T
17 chr17_79992214 0 79992214 T T C C C C T T C C C C C C C C C C T T
17 chr17_79996597 0 79996597 A A A A A A A A G G G G A A A A A A A A
17 chr17_79997091 0 79997091 C C T T T T C C C C C C C C C C C C C C
17 chr17_80002590 0 80002590 G G G G G G G G A A A A G G G G G G G G
17 chr17_80004050 0 80004050 G G G G G G G G G G G G G G A G G G G G
17 chr17_80008402 0 80008402 T T T T T T T T C C C C T T T T T T T T
17 chr17_80009163 0 80009163 A A G G G G A A A A A A A A A A A A A A
17 chr17_80020296 0 80020296 T T T T T T T T T T T T T T T T G G T T
17 chr17_80020363 0 80020363 C C C C C C C C T T T T C C C C C C C C
17 chr17_80020875 0 80020875 G G G G G G G G A G G G G G G G G G G G
17 chr17_80022072 0 80022072 A A A A A A A A G G G G A A A A A A A A
17 chr17_80029633 0 80029633 T T T T T T T T C C C C T T T T T T T T
17 chr17_80032791 0 80032791 T T T T T T T T C C C C T T T T T T T T
17 chr17_80033926 0 80033926 C C T T C C C C T T T T C C C C C C C C
17 chr17_80035196 0 80035196 C C C C C C C C C C C C C C C C A A C C
17 chr17_80035333 0 80035333 A A G G A A A A A A A A A A A A A A A A
17 chr17_80036327 0 80036327 C C C C T T C C C C C C C C C C C C C C
17 chr17_80036931 0 80036931 G G G G G G G G A A A A G G G G G G G G
17 chr17_80041348 0 80041348 T T T T T T T T G G G G T T T T T T T T
17 chr17_80049523 0 80049523 C T C C C C C C C C C C C C C C C C C C
17 chr17_80053316 0 80053316 G G G G G G G G G G G G A A G G G G G G
17 chr17_80059438 0 80059438 G G A G G G G G G G G G G G G G G G G G
17 chr17_80070521 0 80070521 G G G G G G G G G G G G G G G G A A G G
17 chr17_80075851 0 80075851 C C C C C C C C T T T T C C C C C C C C
17 chr17_80077762 0 80077762 C C C C C C C C C T T T C C C C C C C C
17 chr17_80078957 0 80078957 G G G G G G G G G G G G G G A A G G G G
17 chr17_80080134 0 80080134 G G G G G G G G G G G G G G A A G G G G
17 chr17_80080688 0 80080688 G G A A A A G G G G G G G G G G G G G G
17 chr17_80091381 0 80091381 C C C C C C C C C C C C C C C C T T C C
17 chr17_80092910 0 80092910 G G A A A A G G A A A A A A A A A A G G
17 chr17_80093114 0 80093114 A A A A A A A A G G G G A A A A A A A A
17 chr17_80093447 0 80093447 A A A A A A A A A A A A A A A G A A A A
17 chr17_80097905 0 80097905 C C T T T T C C T T T T T T T T T T C C
17 chr17_80098839 0 80098839 A A A A A A A A G G G G A A A A A A A A
17 chr17_80102070 0 80102070 G G G G G G G G G G G G G G T T G G G G
17 chr17_80112317 0 80112317 C C C C T T C C C C C C C C C C C C C C
17 chr17_80112419 0 80112419 T T A A A A T T A A A A A A A A A A T T
17 chr17_80112883 0 80112883 G G G G G G G G C C C C G G G G G G G G
17 chr17_80115282 0 80115282 T T T T T T T T C C C C T T C C C C T T
17 chr17_80121648 0 80121648 A A G G G G A A G G G G G G G G G G A A
17 chr17_80127557 0 80127557 C C C C C C C C C C C C C C C T C C C C
17 chr17_80129207 0 80129207 G G G G A A G G G G G G G G G G G G G G
17 chr17_80142136 0 80142136 C C C C C C C C C C C T C C C C C C C C
17 chr17_80150253 0 80150253 C C C C C C C C G G G G C C C C C C C C
17 chr17_80150584 0 80150584 G G G G G G G G G G A G G G G G A A G G
17 chr17_80152824 0 80152824 T T T T T T T T T T T T C C T T T T T T
17 chr17_80154971 0 80154971 G G G G G G G G G G G G G G A A G G G G
17 chr17_80156505 0 80156505 T T G G G G T T G G G G G G G G G G T T
17 chr17_80160394 0 80160394 G G A A A A A A A A A A A A A A A A A A
17 chr17_80160706 0 80160706 T T C C T T T T T T T T T T T T T T T T
17 chr17_80161346 0 80161346 T T T T T T T T G G G G T T T T T T T T
17 chr17_80171874 0 80171874 T T T T T T T T C C T T T T T T T T T T
17 chr17_80183620 0 80183620 A A G G A A A A A A A A A A A A A A A A
17 chr17_80184575 0 80184575 G G G G G G G G C G G G G G G G G G G G
17 chr17_80184628 0 80184628 C C C C C C C C T T T T C C C C C C C C
17 chr17_80190286 0 80190286 G G G G G G G G A A A A G G G G G G G G
17 chr17_80191303 0 80191303 G G G G G G G G A G G G A A G G G G G G
17 chr17_80199290 0 80199290 A A A A A A A A A A A A A A A A T T A A
17 chr17_80212606 0 80212606 C C T T T T C C T T T T T T T T T T C C
17 chr17_80215751 0 80215751 C C C C C C C C C C C C C C C C T T C C
17 chr17_80225457 0 80225457 A A A A A A A A A A A A A A C C A A A A
17 chr17_80226502 0 80226502 A A G G G G A A A A A A A A A A A A A A
17 chr17_80226686 0 80226686 T T T T T T T T G G G G T T T T T T T T
17 chr17_80238989 0 80238989 A A A A A A A A A A A A G G A A A A A A
17 chr17_80242555 0 80242555 G G G G G G G G A G G G G G G G G G G G
17 chr17_80244015 0 80244015 C C T T C C C C C C C C C C C C C C C C
17 chr17_80244020 0 80244020 C C C C T T C C C C C C C C C C C C T T
17 chr17_80247540 0 80247540 C C C C C C C C C C C C C C C T C C C C
17 chr17_80248620 0 80248620 G G G G G G G G G G G G G G A G G G G G
17 chr17_80252570 0 80252570 G G G G G G G G G G G G G G G G A G G G
17 chr17_80252681 0 80252681 C C C C C C C C C C C C C C C C C T C C
17 chr17_80260080 0 80260080 C C C C T T C C C C C C C C C C C C C C
17 chr17_80264871 0 80264871 C C T T T T C C C C C C C C C C C C C C
17 chr17_80266419 0 80266419 G G A A G G G G G G G G G G G G G G G G
17 chr17_80266721 0 80266721 G G G G G G G G G G G G G G A G G G G G
17 chr17_80274362 0 80274362 G G G G G G G G G G G T G G G G G G G G
17 chr17_80275933 0 80275933 C C C C C C C C C C C C C C C C G G C C
17 chr17_80277409 0 80277409 G G G G G G G G A A A A G G G G G G G G
17 chr17_80281526 0 80281526 T T T T T T T T T T T T T T T T C C T T
17 chr17_80283531 0 80283531 G G G G G G G G G G G G A A G G G G G G
17 chr17_80287517 0 80287517 C C C C G G C C C C C C C C C C C C C C
17 chr17_80290576 0 80290576 C C C C C C C C G G G G C C C C C C C C
17 chr17_80295087 0 80295087 T T T T T T T T G G G G T T T T T T T T
17 chr17_80308316 0 80308316 C C C C C C C C C T C C C C C C C C C C
17 chr17_80309403 0 80309403 C C C C T T C C C C C C C C C C C C C C
17 chr17_80315915 0 80315915 G G G G G G G G A A A A G G G G G G G G
17 chr17_80316173 0 80316173 G G G G A A G G G G G G G G G G G G G G
17 chr17_80318225 0 80318225 G G A A A A G G G G G G G G G G G G G G
17 chr17_80326710 0 80326710 G G G G G G G G G G G G G G G G A A G G
17 chr17_80337685 0 80337685 G G G G G G G G G G A G G G G G G G G G
17 chr17_80338703 0 80338703 T T T T T T T T C C C C T T T T T T T T
17 chr17_80343185 0 80343185 A A G G G G A A A A A A A A A A A A A A
17 chr17_80397237 0 80397237 C T C C C C C C C C C C C C C C C C C C
17 chr17_80398438 0 80398438 T T T T T T G G T T T T T T T T T T T T
17 chr17_80399010 0 80399010 G G G G A A G G G G G G G G G G G G G G
17 chr17_80405704 0 80405704 G G G G G G G G A G A G G G G G G G G G
17 chr17_80412735 0 80412735 T T T T T T T T T T T T T T C C T T T T
17 chr17_80414467 0 80414467 C C C C C C C C C C C C C C T T C C C C
17 chr17_80414791 0 80414791 T T T T T T T T T T T T T T C T T T T T
17 chr17_80415848 0 80415848 C T C C C C C C C C C C C C C C C C C C
17 chr17_80419802 0 80419802 G G G G G G G G A G G G G G G G G G G G
17 chr17_80423740 0 80423740 C C C C C C C C T T T T C C C C C C C C
17 chr17_80423914 0 80423914 G G G G G G G G G G A G G G G G G G G G
17 chr17_80427752 0 80427752 A A A A A A A A A A A A A A G G A A A A
17 chr17_80428691 0 80428691 T T T T T T T T C C C C T T T T T T T T
17 chr17_80430411 0 80430411 A A A A A A A A G G G G A A A A A A A A
17 chr17_80431831 0 80431831 C C C T C C C C C C C C C C C C C C C C
17 chr17_80436073 0 80436073 T T T T T T T T C C C C T T T T T T T T
17 chr17_80441022 0 80441022 C C C C C C C C C C C C C C T T C C T T
17 chr17_80444383 0 80444383 G G G G G G G G G G G G C C G G G G G G
17 chr17_80451433 0 80451433 G G G G G G G G G G G G G G G G A A G G
17 chr17_80453156 0 80453156 A A A A A A A A C C C C A A A A A A A A
17 chr17_80456135 0 80456135 A A A A A A A A G G G G A A A A A A A A
17 chr17_80456252 0 80456252 C C C C C C C C C C C C T T C C C C C C
17 chr17_80459718 0 80459718 G G G G G G G G G G G G G G G G A A G G
17 chr17_80468211 0 80468211 T T T T C C T T T T T T T T T T T T T T
17 chr17_80474508 0 80474508 T T T T T T T T C C C C T T T T T T T T
17 chr17_80479998 0 80479998 G G G G G G G G G G G G A A G G G G G G
17 chr17_80483171 0 80483171 G G A A A A G G G G G G G G G G G G G G
17 chr17_80488642 0 80488642 T T T T T T T T C C C C T T T T T T T T
17 chr17_80496516 0 80496516 G G G G G G G G C C C C G G G G G G G G
17 chr17_80497428 0 80497428 T T C C C C T T C C C C C C C C C C T T
17 chr17_80497748 0 80497748 G G G G G G G G T T T T G G G G G G G G
17 chr17_80499057 0 80499057 C C T T T T C C C C C C C C C C C C C C
17 chr17_80504475 0 80504475 G G G G G G G G G G G G A A G G G G G G
17 chr17_80505745 0 80505745 C C C C C C C C C T C C C C C C C C C C
17 chr17_80508937 0 80508937 G G G G G G G G A G A A G G G G G G G G
17 chr17_80509509 0 80509509 G G A A G G G G G G G G G G G G G G G G
17 chr17_80511739 0 80511739 G G G G G G G G A A A A G G G G G G G G
17 chr17_80512581 0 80512581 C C C C C C C C C C C C T T C C C C C C
17 chr17_80518533 0 80518533 G G G G T T G G G G G G G G G G G G G G
17 chr17_80518907 0 80518907 C C C C C C C C C C C C C T C C C C C C
17 chr17_80522232 0 80522232 C C T T C C C C C C C C C C C C C C C C
17 chr17_80522466 0 80522466 C C C C C C C C C C C C C C C C T T C C
17 chr17_80528451 0 80528451 G G G G G G G G G G G G G G G G A G G G
17 chr17_80529614 0 80529614 G G G G G G G G A G G G G G G G G G G G
17 chr17_80532150 0 80532150 C C C C C C C C T T T T C C C C C C C C
17 chr17_80534305 0 80534305 A C C C C C C C C C C C C C C C C C C C
17 chr17_80535717 0 80535717 C C T T T T C C C C C C C C C C C C C C
17 chr17_80539046 0 80539046 G G C C C C G G C C C C C C C C C C G G
17 chr17_80540233 0 80540233 G G G G G G G G G G G G A A G G G G G G
17 chr17_80543836 0 80543836 T T C C C C T T C C C C C C C C C C T T
17 chr17_80546155 0 80546155 G G G G G G G G G G G G G G G G A A G G
17 chr17_80546291 0 80546291 C C C C C C C C C C C C C C C T C C C C
17 chr17_80548477 0 80548477 G G G G G G G G C C C C G G G G G G G G
17 chr17_80554567 0 80554567 C C T T T T C C C C C C C C C C C C C C
17 chr17_80559899 0 80559899 T T T T T T T T C C C C T T T T T T T T
17 chr17_80563899 0 80563899 C C C C C C C C C C C C C C T T C C C C
17 chr17_80565261 0 80565261 G G G G G G G G G G G G T T G G G G G G
17 chr17_80566189 0 80566189 C C C C C C C C T T T T C C C C C C C C
17 chr17_80566365 0 80566365 C C C C C C C C C C C C C C C C G G C C
17 chr17_80568145 0 80568145 C C C C C C C C C C C T C C C C C C C C
17 chr17_80574657 0 80574657 A A A A A A A A G G G G A A A A A A A A
17 chr17_80585980 0 80585980 C C C C C C C C C C C C A A C C C C C C
17 chr17_80596307 0 80596307 C C C C C C C C C C C C T T C C C C C C
17 chr17_80603545 0 80603545 T T T T T T T T C C C C T T T T T T T T
17 chr17_80604110 0 80604110 A A A A A A A A G G G G A A A A A A A A
17 chr17_80607477 0 80607477 G G G G G G A A G G G G G G G G G G G G
17 chr17_80607969 0 80607969 A A A A A A A A G G G G A A A A A A A A
17 chr17_80615960 0 80615960 T T T T T T T T C C C C T T T T T T T T
17 chr17_80621004 0 80621004 T T C C C C T T C C C C C C C C C C T T
17 chr17_80623108 0 80623108 A A A A A A A A G G G G A A A A A A A A
17 chr17_80623756 0 80623756 A A A A A A A A A A A A A A A A T T A A
17 chr17_80631349 0 80631349 C C C C C C C C T T T T C C C C C C C C
17 chr17_80632648 0 80632648 C C C C C C C C A A A A C C C C C C C C
17 chr17_80633539 0 80633539 G G G G G G G G A G A G G G G G G G G G
17 chr17_80641989 0 80641989 C C C C G G C C C C C C C C C C C C C C
17 chr17_80643177 0 80643177 T T A T T T T T T T T T T T T T T T T T
17 chr17_80644254 0 80644254 C C C C C C C C G G G G C C C C C C C C
17 chr17_80646098 0 80646098 C C C C C C C C C C C C C C T T C C C C
17 chr17_80646451 0 80646451 G T T T T T T T T T T T T T T T T T T T
17 chr17_80657431 0 80657431 C C C C C C C C G G G G C C C C C C C C
17 chr17_80660341 0 80660341 G G G G C C G G G G G G G G G G G G G G
17 chr17_80666179 0 80666179 G G T T T T G G T T T T T T T T T T G G
17 chr17_80673988 0 80673988 T T T T T T T T T T C T T T T T T T T T
17 chr17_80679991 0 80679991 G G A A G G G G G G G G G G G G G G G G
17 chr17_80685306 0 80685306 C C G G G G C C G G G G G G G G G G C C
17 chr17_80686653 0 80686653 T T T T T T T T T T T T T T C C T T T T
17 chr17_80699379 0 80699379 A A A A G G A A A A A A A A A A A A A A
17 chr17_80700072 0 80700072 C C C C C C C C C C C T C C C C C C C C
17 chr17_80700602 0 80700602 C C C C C C C C C C C T C C C C C C C C
17 chr17_80704355 0 80704355 A A A A A A A A G G G G A A A A A A A A
17 chr17_80707142 0 80707142 A A A A A A A A A A A A A A A A G G A A
17 chr17_80721017 0 80721017 C C C C G G C C C C C C C C C C C C C C
17 chr17_80732569 0 80732569 G G A A A A G G A A A A A A A A A A G G
17 chr17_80734740 0 80734740 T T T T T T T T T T T T T T A A T T T T
17 chr17_80736095 0 80736095 A A A A A A A A A G A G A A A A A A A A
17 chr17_80737551 0 80737551 G G G G G G G G G G A G G G G G G G G G
17 chr17_80737732 0 80737732 C C C T C C C C C C C C C C C C C C C C
17 chr17_80738709 0 80738709 T T C C C C T T T T T T T T T T T T T T
17 chr17_80743494 0 80743494 G G G G G G G G G G G G G G G G A A G G
17 chr17_80748441 0 80748441 G G A G G G G G G G G G G G G G G G G G
17 chr17_80748540 0 80748540 T T T T T T T T C C C C T T T T T T T T
17 chr17_80751116 0 80751116 T T C C C C T T C C C C C C C C C C T T
17 chr17_80751273 0 80751273 T T T T T T T T T T C T T T T T T T T T
17 chr17_80751281 0 80751281 T T T T G G T T T T T T T T T T T T T T
17 chr17_80753516 0 80753516 A A A A G G A A A A A A A A A A A A A A
17 chr17_80754235 0 80754235 A A A A A A A A A A A A A A G G A A A A
18 chr18_20557 0 20557 C C G G G G C C C G C G G G G G G G C C
18 chr18_20822 0 20822 A A C C C C A C C C C C C C C C C C A A
18 chr18_23790 0 23790 G G G G G G G G A G A G G G G G G G G G
18 chr18_29829 0 29829 G G T T T T G G T T T T T T T T T T G G
18 chr18_30212 0 30212 G G A A A A G G G G G G A A A A A A G G
18 chr18_36188 0 36188 C C T T T T C C C T C T T T T T T T C C
18 chr18_38004 0 38004 G G G G G G G G G G A G G G G G G G G G
18 chr18_41736 0 41736 G G G G G G G G T T T T G G G G G G G G
18 chr18_42270 0 42270 A A A A A A A A A T A T A A A A A A A A
18 chr18_43364 0 43364 G G T T G G G G G G G G G G G G G G G G
18 chr18_44278 0 44278 G G G G G G G G G T G T G G G G G G G G
18 chr18_44415 0 44415 T T T T T T T T G T G T T T T T T T T T
18 chr18_47014 0 47014 T T T T T T T T C C C C T T T T T T T T
18 chr18_51762 0 51762 T T T T T T T T G T G T T T T T T T T T
18 chr18_51789 0 51789 C C C C C C C C C T C T C C C C C C C C
18 chr18_60292 0 60292 G G G G G G G G G G G T G G G G G G G G
18 chr18_65502 0 65502 G G G G G G G G G G A G G G G G G G G G
18 chr18_70769 0 70769 C C C C C C C C C T C T C C C C C C C C
18 chr18_77560 0 77560 A A A A A A A A A A A G A A A A A A A A
18 chr18_89339 0 89339 A A A A A A A A A G G G A A A A A A A A
18 chr18_90321 0 90321 G G G G G G G G C G C G G G G G G G G G
18 chr18_93390 0 93390 A A A A A A A A A A A A A G A A A A A A
18 chr18_167371 0 167371 C C C C C C C C C C C C C C C C T T C C
18 chr18_170291 0 170291 C C C C C C C C C C C C C C C T C C C C
18 chr18_171992 0 171992 A A A A A A A A A G A A A A A A A A A A
18 chr18_173994 0 173994 A A A A A A A A A C A A A A A A A A A A
18 chr18_175161 0 175161 C C T T C C C C C C C C C C C C C C C C
18 chr18_182070 0 182070 T T T T T T T T C C C C T T T T T T T T
18 chr18_185590 0 185590 A A A A A A A A A A A A A G A A A A A A
18 chr18_187487 0 187487 T T T T T T T T T T T T G G T T T T T T
18 chr18_196439 0 196439 C C C C C C C C C C T T T T C C C C C C
18 chr18_219372 0 219372 G G G G G G G G A A A A A A A A A A G G
18 chr18_221441 0 221441 A A A A A A A A A A A A A A A C A A A A
18 chr18_228223 0 228223 G G G G G G G G G G G G G G T T G G G G
18 chr18_231322 0 231322 T T T T T T T T G G G G T T T T T T T T
18 chr18_231578 0 231578 A A A A A A A A G G G G A A A A A A A A
18 chr18_234315 0 234315 A A A A A A A A G G G G A A A A A A A A
18 chr18_242923 0 242923 T T T T T T T T T T T T C T T T T T T T
18 chr18_252258 0 252258 T T T T T T T T T T T T G G T T T T T T
18 chr18_254840 0 254840 A A A A A A A A A A A A G G A A A A A A
18 chr18_260163 0 260163 T T T T G G T T T T T T T T T T T T T T
18 chr18_260422 0 260422 A A A A A A A A G G G G A A A A A A A A
18 chr18_263077 0 263077 A A A A A A A A A A A G A A A A A A A A
18 chr18_267539 0 267539 C C C C C C C C C G C G C C C C C C C C
18 chr18_270426 0 270426 C C G G G G C C G G G G G G G G G G C C
18 chr18_271300 0 271300 T T T T T T T T C C C C T T T T T T T T
18 chr18_279048 0 279048 G G G G G G G G G G G G G G G G A A G G
18 chr18_287601 0 287601 C C C C C C C C T T T T C C C C C C C C
18 chr18_292422 0 292422 C C C C C C C C C C C C C C C C T T C C
18 chr18_296475 0 296475 T T T T T T T T C C C C T T T T T T T T
18 chr18_296509 0 296509 T T T T T T T T C C C C T T T T T T T T
18 chr18_317187 0 317187 C C C C C C T T C C C C C C C C C C C C
18 chr18_317373 0 317373 C C C C C C C C T T T T C C C C C C C C
18 chr18_326406 0 326406 T T T T C C T T T T T T T T T T T T T T
18 chr18_329267 0 329267 A A A A A A A A A A A A A A A T A A A A
18 chr18_335934 0 335934 C C C C C C C C C T C C C C C C C C C C
18 chr18_336854 0 336854 T T T T T T T T C C C C T T T T T T T T
18 chr18_337323 0 337323 C C C C C C C C C C C C C T C C C C C C
18 chr18_337468 0 337468 C C C C C C C C C T C C C C C C C C C C
18 chr18_337529 0 337529 C C C C C C C C C C C C C C C T C C C C
18 chr18_342905 0 342905 T T T T T T T T T T G T T T T T T T T T
18 chr18_348957 0 348957 G G G G G G G G A G G G G G G G G G G G
18 chr18_349590 0 349590 A A G G G G A A G G G G G G G G G G A A
18 chr18_349702 0 349702 C C C C C C C C C C C C C C C G C C C C
18 chr18_355569 0 355569 C C C C C C C C C C C C C C C C T T C C
18 chr18_360981 0 360981 G G G G G G G G C C C C G G G G G G G G
18 chr18_363855 0 363855 T T T T T T T T C C C C T T T T T T T T
18 chr18_371813 0 371813 A A A A A A A A G G G G A A A A A A A A
18 chr18_371874 0 371874 C C T T T T C C T T T T T T T T T T C C
18 chr18_395890 0 395890 C C C C C C C C C C C C C T C C C C C C
18 chr18_398634 0 398634 G G A A G G G G G G G G A A G G G G G G
18 chr18_400416 0 400416 T T T T T T T T T T T T T T C C T T T T
18 chr18_402504 0 402504 G G G G G G G G A G G G G G G G G G G G
18 chr18_403009 0 403009 A A G G G G A A G G G G G G G G G G A A
18 chr18_407517 0 407517 G G G G G G G G G G G G G G A A A A G G
18 chr18_411668 0 411668 G G G G G G G G A A A A G G G G G G G G
18 chr18_424776 0 424776 C C T T C C C C C C C C C C C C C C C C
18 chr18_431117 0 431117 T T T T T T T T C C C C T T T T T T T T
18 chr18_437970 0 437970 T T T T T T T T A A A A T T T T T T T T
18 chr18_448743 0 448743 T T T T T T T T G G G G T T T T T T T T
18 chr18_449856 0 449856 A A T T A A A A A A A A A A A A A A A A
18 chr18_458419 0 458419 T T T T T T T T T T T T T T T T C C T T
18 chr18_474289 0 474289 G G G G G G G G A A A A G G G G G G G G
18 chr18_477465 0 477465 G G G G G G G G G G G G G G C C G G G G
18 chr18_478354 0 478354 T T T T T T T T T T T T C T T T T T T T
18 chr18_485214 0 485214 C C C C C C C C C T C T C C C C C C C C
18 chr18_485451 0 485451 T T T T T T T T C T C T T T T T T T T T
18 chr18_485868 0 485868 G G G G G G G G A G G G G G G G G G G G
18 chr18_503606 0 503606 C C C C C C C C C C C C C C C C A A C C
18 chr18_508561 0 508561 A A A A A A A A G G G G A A A A A A A A
18 chr18_511658 0 511658 A A A A A A A A G G G G A A A A A A A A
18 chr18_513269 0 513269 C C C C C C C C C C C C T T C C C C C C
18 chr18_519486 0 519486 G G A A G G G G G G G G G G A A A A G G
18 chr18_523625 0 523625 A A A A A A A A A G A G A A A A A A A A
18 chr18_528172 0 528172 A A A A A A A A C C C C A A A A A A A A
18 chr18_528509 0 528509 G G G G G G G G G G G G A A G G G G G G
18 chr18_530509 0 530509 C C C C C C C C C C C C G G C C C C C C
18 chr18_530673 0 530673 G G G G G G G G C G C C G G G G G G G G
18 chr18_537385 0 537385 C C C C C C C C C C C C C C C C G G C C
18 chr18_540645 0 540645 T T T T T T T T C C T T T T T T T T T T
18 chr18_540829 0 540829 A A A A A A A A G G G G A A A A A A A A
18 chr18_540900 0 540900 G G A A G G G G G G G G G G G G G G G G
18 chr18_545515 0 545515 T T C C T T T T T T T T T T T T T T T T
18 chr18_546486 0 546486 A A A A A A A A A A A A A A A A C C A A
18 chr18_548313 0 548313 G G G G G G G G A G G G G G G G G G G G
18 chr18_553353 0 553353 A A A A A A A A G G G G A A A A A A A A
18 chr18_554075 0 554075 C C C C C C C C C C C C C C C C C T C C
18 chr18_557575 0 557575 C C C C T T C C C C C C C C C C C C C C
18 chr18_558960 0 558960 G G C C G G G G G G G G G G G G G G G G
18 chr18_560868 0 560868 C C A A C C C C C C C C C C C C C C C C
18 chr18_568992 0 568992 G G A A A A G G A A A A A A A A A A G G
18 chr18_580225 0 580225 T T T T T T T T C C C C T T T T T T T T
18 chr18_583930 0 583930 T T T T T T C C T T T T T T T T T T T T
18 chr18_585105 0 585105 A G A A A A A A A A A A A A A A A A G G
18 chr18_587966 0 587966 A A A A A A A A A A A A C C A A A A A A
18 chr18_590014 0 590014 T T T T T T T T G G G G T T T T T T T T
18 chr18_592117 0 592117 G G G G G G G G G G G G T T G G G G G G
18 chr18_601256 0 601256 T T T T T T T T T T T T T T C C T T T T
18 chr18_613234 0 613234 C C C C C C C C A C C C C C C C C C C C
18 chr18_615199 0 615199 C C C C C C C C T T T T C C C C C C C C
18 chr18_622529 0 622529 C C C C C C C C C G C G C C C C C C C C
18 chr18_631452 0 631452 T T T T T T C C T T T T T T T T T T T T
18 chr18_633732 0 633732 G G G G G G G G G G G G G G C C G G G G
18 chr18_634503 0 634503 C C C C C C C C C C C C C C T T C C C C
18 chr18_643607 0 643607 C T C C C C C C C C C C C C C C C C C C
18 chr18_645372 0 645372 C C C C C C C C C C C C C C C C T T C C
18 chr18_646312 0 646312 G G G G G G G G T T T T G G G G G G G G
18 chr18_664883 0 664883 C C A A A A C C A A A A A A A A A A C C
18 chr18_665729 0 665729 C C C C C C C C T T T T C C C C C C C C
18 chr18_669303 0 669303 A A A A A A A A C C C C A A A A A A A A
18 chr18_672847 0 672847 A A A A A A A A A G A A A A A A A A A A
18 chr18_674229 0 674229 C C C C C C C C T T T T C C C C C C C C
18 chr18_690464 0 690464 C C C C C C C C C C C C C C T T C C C C
18 chr18_693184 0 693184 C C C C C C C C C C C C C C T T T T C C
18 chr18_706578 0 706578 G G A A G G G G G G G G G G G G G G G G
18 chr18_715665 0 715665 C C C C C C C C T T T T C C C C C C C C
18 chr18_720605 0 720605 G G G G G G G G G G A G G G G G G G G G
18 chr18_723517 0 723517 A A A A A A A A A A A G A A A A A A A A
18 chr18_725762 0 725762 T T T T T T T T T T C T T T T T T T T T
18 chr18_726432 0 726432 G G G G G G G G G T G G G G G G G G G G
18 chr18_727256 0 727256 G G G G G G G G A A A A G G G G G G G G
18 chr18_733190 0 733190 T T T T T T T T T T C T T T T T T T T T
18 chr18_734314 0 734314 C C C C C C C C C C C C G G C C C C C C
18 chr18_734814 0 734814 A A A A A A A A G G G G A A A A A A A A
18 chr18_744303 0 744303 A A A A A A A A A C A A A A A A A A A A
18 chr18_744304 0 744304 T T T T T T T T C C C C T T T T T T T T
18 chr18_754161 0 754161 G G G G G G G G C G G G G G G G G G G G
18 chr18_754668 0 754668 C C C C C C C C C C C C T T C C C C C C
18 chr18_756825 0 756825 T T T T T T T T C C C C T T T T T T T T
18 chr18_759783 0 759783 C C C C C C C C C C C C C C C C C T C C
18 chr18_761577 0 761577 A A A A A A A A A A A A A A A A A G A A
18 chr18_762484 0 762484 C C C C C C C C C C C C C C C C T T C C
18 chr18_764236 0 764236 C C C C C C C C A A A A C C C C C C C C
18 chr18_765490 0 765490 G G G G G G G G G G G G A A G G A A G G
18 chr18_777369 0 777369 G G G G G G G G C C C C G G G G G G G G
18 chr18_778862 0 778862 G G G G G G G G A G G G G G G G G G G G
18 chr18_778924 0 778924 T T T T T T T T A A A A T T T T T T T T
18 chr18_784399 0 784399 C C C C C C C C C C C C G G C C C C C C
18 chr18_798499 0 798499 G G G G G G G G G G G G G G A A G G G G
18 chr18_799196 0 799196 T T T T T T A A T T T T T T T T T T T T
18 chr18_803915 0 803915 A A A A A A A A A G A A A A A A A A A A
18 chr18_806414 0 806414 C C C C T T C C C C C C C C C C C C C C
18 chr18_827136 0 827136 C C C C C C C C A A A A C C C C C C C C
18 chr18_831346 0 831346 A A A A A A A A G G G G A A A A A A A A
18 chr18_835933 0 835933 G G G G G G A A G G G G G G G G G G G G
18 chr18_851290 0 851290 C C C C C C C C C T C C C C C C C C C C
18 chr18_852655 0 852655 C C C C C C C C T T T T C C C C C C C C
18 chr18_854494 0 854494 G G G G G G G G C G C G G G G G G G G G
18 chr18_854594 0 854594 C C C C C C C C A A A A C C C C C C C C
18 chr18_869754 0 869754 G G C C C C G G C C C C C C C C C C G G
18 chr18_871913 0 871913 A A A A A A A A G G G G A A A A A A A A
18 chr18_896686 0 896686 A A G G A A G G A A A A A A A A A A A A
18 chr18_913325 0 913325 G G G G G G G G G G G G G G G G A A G G
18 chr18_917248 0 917248 G G G G G G G G G G G G G G A A G G G G
18 chr18_920880 0 920880 C C C C C C C C C C C C C C C C T T C C
18 chr18_930113 0 930113 G G G G G G G G G G G G G G G G T T G G
18 chr18_946913 0 946913 T T C C C C T T T T T T T T T T T T T T
18 chr18_947379 0 947379 C C C C C C T T C C C C C C C C C C C C
18 chr18_957356 0 957356 G G G G G G G G A A A A G G G G G G G G
18 chr18_958910 0 958910 C C C C C C C C C T C C C C C C C C C C
18 chr18_961999 0 961999 G G G G G G G G A G G G G G G G G G G G
18 chr18_968050 0 968050 G G G G G G G G A G G G G G G G G G G G
18 chr18_975603 0 975603 T T T T T T T T C C C C T T T T T T T T
18 chr18_976744 0 976744 A A A A A A A A T T T T A A A A A A A A
18 chr18_977867 0 977867 C C C C C C C C A C A A C C C C C C C C
18 chr18_979989 0 979989 C C C C C C C C C T T T C C C C C C C C
18 chr18_981533 0 981533 A A A A A A A A A G G G A A A A A A A A
18 chr18_981700 0 981700 G G G G G G G G A G A A G G G G G G G G
18 chr18_981841 0 981841 T T C C C C T T C T T T C C C C C C C C
18 chr18_985294 0 985294 A A A A A A A A G G G G A A A A A A A A
18 chr18_990494 0 990494 G G G G G G G G A A A A G G A A G G G G
18 chr18_1002060 0 1002060 C C C C C C C C G G G G C C C C C C C C
18 chr18_1006727 0 1006727 G G G G G G G G A G A A G G G G G G G G
18 chr18_1012384 0 1012384 A A A A A A A A G G G G A A A A A A A A
18 chr18_1018425 0 1018425 T T T T T T T T T T T T C T T T T T T T
18 chr18_1022073 0 1022073 C C T T C C C C C C C C C C C C C C C C
18 chr18_1022840 0 1022840 C C C C C C C C C C C C C T C C C C C C
18 chr18_1027667 0 1027667 C C C C C C C C A C A A C C C C C C C C
18 chr18_1028170 0 1028170 G G G G G G G G A G G G G G G G G G G G
18 chr18_1030626 0 1030626 C C C C C C C C C T C C C C C C C C C C
18 chr18_1032689 0 1032689 G G G G G G G G A G G G G G G G G G G G
18 chr18_1036537 0 1036537 C C C T C C C C C C C C C C C C C C C C
18 chr18_1040383 0 1040383 G G A A A A G G G G G G G G G G G G G G
18 chr18_1040996 0 1040996 T T T T T T T T T T T T A A T T A A T T
18 chr18_1041729 0 1041729 C C C C C C C C C C C C T T C C T T C C
18 chr18_1050326 0 1050326 G G G G G G G G G T G G G G G G G G G G
18 chr18_1051219 0 1051219 C C C C C C C C C T C C C C C C C C C C
18 chr18_1051583 0 1051583 G G G G G G G G A G G G G G G G G G G G
18 chr18_1053778 0 1053778 C C C C C C C C T T T T C C C C C C C C
18 chr18_1053864 0 1053864 A A G G G G A A A A A A A A A A A A A A
18 chr18_1054891 0 1054891 G G G G G G G G G G G G G G G G A A G G
18 chr18_1057129 0 1057129 C C C C C C C C C T C C C C C C C C C C
18 chr18_1059457 0 1059457 T T T T T T T T T T T T C T T T T T T T
18 chr18_1079553 0 1079553 G G G G G G G G A G G G G G G G G G G G
18 chr18_1080328 0 1080328 C C C C C C C C C C C C C T C C T T C C
18 chr18_1080447 0 1080447 C C T T C C C C C C C C C C C C C C C C
18 chr18_1081164 0 1081164 G G G G T T G G G G G G G G G G G G G G
18 chr18_1082489 0 1082489 G G G G G G G G G G G G A G G G G G G G
18 chr18_1100197 0 1100197 A A G G G G A A G G G G A A G G G G A A
18 chr18_1100398 0 1100398 C C C C C C C C C C C C C C C C C T C C
18 chr18_1103695 0 1103695 G G C C C C G G G G G G C C C C C C G G
18 chr18_1103840 0 1103840 G G G G G G G G G G G G G G T T T T G G
18 chr18_1112886 0 1112886 G G G G G G G G A A A A G G G G G G G G
18 chr18_1133098 0 1133098 C C C C C C T T C C C C C C C C C C C C
18 chr18_1133608 0 1133608 C C C C C C C C T T T T C C C C C C C C
18 chr18_1135858 0 1135858 T T C C C C T T T T T T C C C C C C T T
18 chr18_1137253 0 1137253 A A A A A A A A G G G G A A A A A A A A
18 chr18_1138381 0 1138381 C C C C C C C C C T C C C C C C C C C C
18 chr18_1139398 0 1139398 C C T T T T C C T T T T T T T T T T C C
18 chr18_1141045 0 1141045 C C C C C C C C G G G G C C C C C C C C
18 chr18_1143968 0 1143968 C C C C C C C C C C C C C C T T C C C C
18 chr18_1150175 0 1150175 G G G G G G G G G G G G A A G G G G G G
18 chr18_1152041 0 1152041 A G G G G G G G G G G G G G G G G G G G
18 chr18_1152199 0 1152199 C C C C C C C C T T C C C C C C C C C C
18 chr18_1152834 0 1152834 T T T T T T T T T T C C T T T T T T T T
18 chr18_1158830 0 1158830 A A A A A A A A A A A A A A T T A A A A
18 chr18_1160400 0 1160400 A A A A A A A A A A A A A G A A A A A A
18 chr18_1162562 0 1162562 C C C C C C C C C C C C C C C C G G C C
18 chr18_1223207 0 1223207 C C C C C C A A C C C C C C C C C C C C
18 chr18_1233322 0 1233322 C C C C C C C C C C C C C G C C C C C C
18 chr18_1235130 0 1235130 C C C C C C C C C C C C A C C C C C C C
18 chr18_1238449 0 1238449 C C C C C C C C C C C C C T C C C C C C
18 chr18_1242634 0 1242634 G G G G G G G G A A A A A A A A A A G G
18 chr18_1242842 0 1242842 T T G G G G T T G G G G G G G G G G T T
18 chr18_1246669 0 1246669 T T T T T T T T T T T T G T T T T T T T
18 chr18_1253501 0 1253501 C C C C T T C C C C C C C C C C C C C C
18 chr18_1261515 0 1261515 C C G G G G C C C C C C C C C C C C C C
18 chr18_1262352 0 1262352 C C C C C C C C C C C C C C T T C C C C
18 chr18_1262487 0 1262487 G G G G G G G G A A A A G G G G G G G G
18 chr18_1262959 0 1262959 C C C C C C C C C C C C C C C C T T C C
18 chr18_1266639 0 1266639 T T T T T T T T T T T T T T C C T T T T
18 chr18_1273202 0 1273202 A A A A A A A A A A A G A A A A A A A A
18 chr18_1275343 0 1275343 A A A A A A A A A A A A A A T T A A A A
18 chr18_1279810 0 1279810 A A A A A A A A A T A T A A A A A A A A
18 chr18_1280254 0 1280254 G G G G G G G G A A A A G G G G G G G G
18 chr18_1280863 0 1280863 T T T T T T T T T T T T T T T T C C T T
18 chr18_1285270 0 1285270 A A A A A A A A A A A A G G A A A A A A
18 chr18_1288309 0 1288309 T T C C C C T T C C C C C C C C C C T T
18 chr18_1295073 0 1295073 T T T T T T T T T T T T T T T T G G T T
18 chr18_1304147 0 1304147 T T T T T T T T T T T T T T T T C C T T
18 chr18_1305079 0 1305079 A A A A A A A A A A A A A A A A T T A A
18 chr18_1312237 0 1312237 T T T T T T T T C C C C T T T T T T T T
18 chr18_1316831 0 1316831 A A C C C C A A A A A A A A A A A A A A
18 chr18_1318754 0 1318754 A A A A A A A A A A A A A A A A C C A A
18 chr18_1321051 0 1321051 C C C C C C C C C C C C C C T T C C C C
18 chr18_1321440 0 1321440 G G G G G G G G A G G G G G G G G G G G
18 chr18_1323155 0 1323155 A A A A A A A A A A A A A A G G A A A A
18 chr18_1324699 0 1324699 T T T T T T T T T T T T A A T T T T T T
18 chr18_1325369 0 1325369 C C C C C C C C C C C C C C T T C C C C
18 chr18_1327125 0 1327125 C C C C C C C C C C C C C C T T C C C C
18 chr18_1331401 0 1331401 T T T T T T T T C C C C T T T T T T T T
18 chr18_1332601 0 1332601 G G A A A A A A A A A A A A A A A A A A
18 chr18_1339422 0 1339422 G G G G G G G G G G G G G G A A G G G G
18 chr18_1343544 0 1343544 C C C C C C C C T T T T C C C C C C C C
18 chr18_1344772 0 1344772 C C C C C C C C C C C C C T C C C C C C
18 chr18_1344867 0 1344867 A A A A A A A A A A A A A A A A G G A A
18 chr18_1345954 0 1345954 C C C C C C C C T T T T C C C C C C C C
18 chr18_1355178 0 1355178 C C C C C C C C T T T T C C C C C C C C
18 chr18_1367082 0 1367082 A A A A A A A A A G A A A A A A A A A A
18 chr18_1368111 0 1368111 C C C C C C C C T T T T C C C C C C C C
18 chr18_1369547 0 1369547 G G G G G G G G G G G G G G A A G G G G
18 chr18_1370232 0 1370232 G G G G G G A A G G G G G G G G G G G G
18 chr18_1376001 0 1376001 T T T T T T T T T T T T A A T T T T T T
18 chr18_1383408 0 1383408 G G G G G G G G G G A G G G G G G G G G
18 chr18_1388061 0 1388061 C C C C C C C C C C C T C C C C C C C C
18 chr18_1402319 0 1402319 C C C C C C C C A A A A C C C C C C C C
18 chr18_1412554 0 1412554 A A A A A A A A G G G G A A A A A A A A
18 chr18_1415165 0 1415165 C C C C C C C C C C C C T T C C T T C C
18 chr18_1427924 0 1427924 T T A A A A T T T T T T T T T T T T T T
18 chr18_1428240 0 1428240 T T T T T T T T C C C C T T T T T T T T
18 chr18_1433134 0 1433134 A A A A A A A A C C C C A A A A A A A A
18 chr18_1445594 0 1445594 G G G G G G G G G G G G G G A G G G G G
18 chr18_1449456 0 1449456 C C C C C C C C C C C C C T C C C C C C
18 chr18_1451699 0 1451699 C C C C T T C C T T T T C C C C C C C C
18 chr18_1454509 0 1454509 A A A A A A A A A A A A A A C C A A A A
18 chr18_1467414 0 1467414 T T T T T T T T C C C C T T T T T T T T
18 chr18_1474340 0 1474340 C C C C C C C C T T T T C C C C C C C C
18 chr18_1476033 0 1476033 G G G G G G G G G G G G G G A A G G G G
18 chr18_1478280 0 1478280 T T T T T T T T C T T T T T T T T T T T
18 chr18_1485536 0 1485536 T T C C T T T T T T T T T T T T T T T T
18 chr18_1487243 0 1487243 C C T T T T C C C C C C C C C C C C C C
18 chr18_1494328 0 1494328 C C T T T T C C C C C C T T T T T T C C
18 chr18_1497400 0 1497400 T T C C C C T T T T T T C C C C C C T T
18 chr18_1519907 0 1519907 A A A A A A A A A A A A G G A A G G A A
18 chr18_1522905 0 1522905 A A A A A A A A A A A A G G A A A A A A
18 chr18_1523710 0 1523710 T T T T T T T T A A A A A A A A A A T T
18 chr18_1536128 0 1536128 T T T T T T T T T T T T C C T T T T T T
18 chr18_1537519 0 1537519 A A A A A A A A A A A A C C C C C C A A
18 chr18_1540176 0 1540176 C C C C C C C C C C C C C C C C A C C C
18 chr18_1544025 0 1544025 T T T T T T T T T T T T C C C C C C T T
18 chr18_1544041 0 1544041 C C C C C C C C C C C C C C C C C T C C
18 chr18_1546569 0 1546569 G G G G G G G G G G G G G G G G A A G G
18 chr18_1555680 0 1555680 A A G G A A A A A A A A A A A A A A A A
18 chr18_1579030 0 1579030 A A A A A A A A G G G G A A A A A A A A
18 chr18_1590063 0 1590063 T T C C C C T T T T T T T T T T T T T T
18 chr18_1596695 0 1596695 G G G G G G G G G G G G G G G G A G G G
18 chr18_1606386 0 1606386 C C C C A A C C C C C C C C C C C C C C
18 chr18_1611796 0 1611796 T T A A A A T T T T T T T T T T T T T T
18 chr18_1612101 0 1612101 T T T T T T T T T T T T T T C T T T T T
18 chr18_1614747 0 1614747 C C C C C C C C C C C C C C T T C C C C
18 chr18_1616593 0 1616593 G G G G G G A A G G G G G G G G G G G G
18 chr18_1618151 0 1618151 G G G G G G G G G G G G G G A G G G G G
18 chr18_1621598 0 1621598 C C C C C C C C G G G G C C C C C C C C
18 chr18_1624547 0 1624547 C C G G G G C C C C C C C C C C C C C C
18 chr18_1626574 0 1626574 G G A A A A G G G G G G G G G G G G G G
18 chr18_1640648 0 1640648 A A A A A A A A A A A A A T A A A A A A
18 chr18_1645801 0 1645801 G G G G G G G G G G G G A G G G G G G G
18 chr18_1656501 0 1656501 A A C C A A A A A A A A A A A A A A A A
18 chr18_1659004 0 1659004 C C C C C C C C C C C C C C G G C C C C
18 chr18_1661478 0 1661478 C C C C G G C C C C C C C C C C C C C C
18 chr18_1665463 0 1665463 A G G G G G G G G G G G G G G G G G G G
18 chr18_1666808 0 1666808 C C C C C C C C C C C C A A C C C C C C
18 chr18_1670956 0 1670956 G G G G G G G G G G G G G G G G A A G G
18 chr18_1676829 0 1676829 A A A A A A A A A A A A A A A A T T A A
18 chr18_1687364 0 1687364 C C C C C C C C C C C C T T C C C C C C
18 chr18_1708460 0 1708460 C C C C C C C C C C C C A A C C C C C C
18 chr18_1708941 0 1708941 G G G G G G G G G G G G G G A A G G G G
18 chr18_1709582 0 1709582 C C C C C C C C C C C C C C T T C C C C
18 chr18_1711336 0 1711336 C C C C C C C C C C C C C C C C G G C C
18 chr18_1717870 0 1717870 T T T T T T T T C C C C T T T T T T T T
18 chr18_1736296 0 1736296 T T T T T T T T T T T T C C T T T T T T
18 chr18_1736333 0 1736333 T T A A A A T T A A A A A A A A A A T T
18 chr18_1740188 0 1740188 C C T T T T C C T T T T T T T T T T C C
18 chr18_1741036 0 1741036 T T T T T T T T T T T T T T A A A A T T
18 chr18_1742288 0 1742288 T T T T T T T T T T T T C T T T T T T T
18 chr18_1745560 0 1745560 T T T T T T T T C C C C T T T T T T T T
18 chr18_1751444 0 1751444 T T T T T T T T A A A A T T T T T T T T
18 chr18_1756765 0 1756765 G G A A G G G G G G G G G G G G G G G G
18 chr18_1758637 0 1758637 A G G G G G G G G G G G G G G G G G G G
18 chr18_1760550 0 1760550 T T T T T T T T G T G G T T T T T T T T
18 chr18_1762928 0 1762928 A A A A A A A A G G G G G G G G G G A A
18 chr18_1766804 0 1766804 G G G G G G G G A A A A G G G G G G G G
18 chr18_1768157 0 1768157 G G A A A A G G G G G G G G G G G G G G
18 chr18_1768699 0 1768699 A A G G G G A A G G G G G G G G G G A A
18 chr18_1769844 0 1769844 C C C C C C C C C C C C C C T T C C C C
18 chr18_1773186 0 1773186 G G G G G G G G G G G G G G A A G G G G
18 chr18_1785746 0 1785746 A A A A A A A A A A A A A A A A A G A A
18 chr18_1802357 0 1802357 T T T T T T T T T T C C T T T T T T T T
18 chr18_1803775 0 1803775 T T T T T T T T G G G G T T T T T T T T
18 chr18_1805442 0 1805442 C C C C C C C C T T T T C C C C C C C C
18 chr18_1808485 0 1808485 C C C C C C C C C T T T C C C C C C C C
18 chr18_1818661 0 1818661 C C C C C C C C A C C C C C C C C C C C
18 chr18_1821750 0 1821750 G G A A A A A A A A A A A A A A A A G G
18 chr18_1831315 0 1831315 G G A A A A G G G G G G G G G G G G G G
18 chr18_1832008 0 1832008 C C C C C C C C C T T T C C C C C C C C
18 chr18_1835807 0 1835807 C C T T T T C C C C C C C C C C C C C C
18 chr18_1837471 0 1837471 G G G G G G G G G G G G A A G G G G G G
18 chr18_1844639 0 1844639 A A A A A A A A G G G G A A A A A A A A
18 chr18_1846500 0 1846500 A A T T T T A A A A A A A A A A A A A A
18 chr18_1849883 0 1849883 G G G G G G G G G T G G G G G G G G G G
18 chr18_1853314 0 1853314 C C T T T T C C T T T T T T T T T T C C
18 chr18_1856116 0 1856116 T T T T T T T T G T T T T T T T T T T T
18 chr18_1864645 0 1864645 C C C C C C T T C C C C C C C C C C C C
18 chr18_1864654 0 1864654 C C C C C C C C C C C C C C C C T T C C
18 chr18_1864657 0 1864657 C C C C C C C C C T C C C C C C C C C C
18 chr18_1869431 0 1869431 G G G G G G G G G G G G G G G G T T G G
18 chr18_1876411 0 1876411 T T C C C C C C C C C C C C C C C C T T
18 chr18_1878228 0 1878228 T T T T T T T T C C T T T T T T T T T T
18 chr18_1878356 0 1878356 C C T T T T C C C C C C C C C C C C C C
18 chr18_1882103 0 1882103 C C C C C C A A C C C C C C C C C C C C
18 chr18_1892576 0 1892576 G G G G G G G G G G G G G T G G G G G G
18 chr18_1893098 0 1893098 C C C C C C C C C C C C C C T T C C C C
18 chr18_1893726 0 1893726 C C C C T T C C C C C C C C C C C C C C
18 chr18_1902210 0 1902210 T T T T T T T T C T T T T T T T T T T T
18 chr18_1902659 0 1902659 A A A A A A A A G G G G A A A A A A A A
18 chr18_1909755 0 1909755 G G G G G G G G A A A A G G G G G G G G
18 chr18_1930553 0 1930553 G G G G G G G G G G G G A G G G G G G G
18 chr18_1944064 0 1944064 A A A A A A A A G G G G A A A A A A A A
18 chr18_1945644 0 1945644 G G A A A A G G A A A A A A A A A A G G
18 chr18_1946637 0 1946637 T T T T T T T T T T C T T T T T T T T T
18 chr18_1959849 0 1959849 C C C C C C C C C C C C C C C T C C C C
18 chr18_1961208 0 1961208 T T T T T T T T C C C C T T T T T T T T
18 chr18_1964451 0 1964451 C C C C C C C C T T T T C C C C C C C C
18 chr18_1964770 0 1964770 A A A A A A A A G G G G A A A A A A A A
18 chr18_1970747 0 1970747 C C A A A A C C C C C C C C C C C C C C
18 chr18_1981382 0 1981382 A A A A A A A A C C C C A A A A A A A A
18 chr18_1988868 0 1988868 G G G G G G G G A A A A G G G G G G G G
18 chr18_1989000 0 1989000 C C T T T T C C T T T T T T T T T T C C
18 chr18_2000756 0 2000756 C C C C C C C C C C C C T T T T T T C C
18 chr18_2002228 0 2002228 G G A A A A G G A A A A A A A A A A G G
18 chr18_2008725 0 2008725 C C C C C C C C C C C G C C C C C C C C
18 chr18_2011527 0 2011527 C C C C C C C C C C C T C C C C C C C C
18 chr18_2011743 0 2011743 G G G G G G G G C C C G G G G G G G G G
18 chr18_2011894 0 2011894 T T T T T T T T G G G T T T T T T T T T
18 chr18_2014390 0 2014390 C C C T C C C C C C C C C C C C C C C C
18 chr18_2018549 0 2018549 G G G G G G G G G G G G A G G G G G G G
18 chr18_2021704 0 2021704 C C C C C C C C C C C C C T C C C C C C
18 chr18_2026456 0 2026456 G G A A A A G G A A A A A A A A A A G G
18 chr18_2027477 0 2027477 T T T T T T T T G G G G G G G G G G T T
18 chr18_2033302 0 2033302 C C C C C C A A C C C C C C C C C C C C
18 chr18_2036212 0 2036212 T T T T T T T T C C C C T T T T T T T T
18 chr18_2036737 0 2036737 G G G G G G G G G G G G A A G G G G G G
18 chr18_2044744 0 2044744 A A A A A A A A A A A A A A G G A A A A
18 chr18_2048744 0 2048744 G G G G G G G G A A A G G G G G G G G G
18 chr18_2049305 0 2049305 G G G G G G G G C C C G G G G G G G G G
18 chr18_2049649 0 2049649 C C C C C C C C C C C C C C C C T T C C
18 chr18_2051707 0 2051707 C C C C C C C C C C C C T T C C C C C C
18 chr18_2051814 0 2051814 A T A A A A A A A A A A A A A A A A A A
18 chr18_2063010 0 2063010 A A A A A A A A A A A A G G G G G G A A
18 chr18_2063268 0 2063268 G G G G G G G G T T T T G G G G G G G G
18 chr18_2064778 0 2064778 C C C C C C C C C T C C C C C C C C C C
18 chr18_2067066 0 2067066 T T T T C C T T T T T T T T T T T T T T
18 chr18_2067875 0 2067875 G G G G G G G G G G G G G G A A G G G G
18 chr18_2068998 0 2068998 G G G G G G G G G G G G G G G G A G G G
18 chr18_2077404 0 2077404 A A A A A A A A A C A A A A A A A A A A
18 chr18_2080446 0 2080446 A A A A A A A A C C C C A A A A A A A A
18 chr18_2094835 0 2094835 T T T T T T T T G G G G T T T T T T T T
18 chr18_2105193 0 2105193 C T C C C C C C C C C C C C C C C C C C
18 chr18_2109722 0 2109722 G G G G G G G G G G G G G G A G G G G G
18 chr18_2113696 0 2113696 T T T T T T T T T T T T T T T T C C T T
18 chr18_2115484 0 2115484 A A A A A A A A A G G G A A A A A A A A
18 chr18_2118427 0 2118427 T T T T T T T T C C C C T T T T T T T T
18 chr18_2119585 0 2119585 A A A A A A A A A A A A A A A G A A A A
18 chr18_2120194 0 2120194 A A A A A A A A A A A A T T A A A A A A
18 chr18_2127741 0 2127741 G G G G G G G G C C C C G G C C G G G G
18 chr18_2128150 0 2128150 T T G G G G T T G G G G G G G G G G T T
18 chr18_2130442 0 2130442 G G G G G G G G G G G G G G G G T T G G
18 chr18_2130486 0 2130486 C C G G G G C C C C C C C C C C C C C C
18 chr18_2130982 0 2130982 A A A A A A A A A A A G A A A A A A A A
18 chr18_2134500 0 2134500 G G G G G G G G G G G G G G A A G G G G
18 chr18_2137431 0 2137431 C C C C C C C C T T C T C C C C C C C C
18 chr18_2139816 0 2139816 G G G G G G G G G G G G G G G G A A G G
18 chr18_2157193 0 2157193 A A C C C C A A C C C C C C C C C C A A
18 chr18_2160090 0 2160090 G G G G G G G G G G G G G G C G G G G G
18 chr18_2161218 0 2161218 C C C C C C G G C C C C C C C C C C G G
18 chr18_2162103 0 2162103 T T C C C C T T C C C C T T T T T T T T
18 chr18_2166347 0 2166347 C C C C C C T T C C C C C C C C C C C C
18 chr18_2172930 0 2172930 C C C C C C C C C C C C C C C C T T C C
18 chr18_2174788 0 2174788 G G G G G G G G G G G G A A G G G G G G
18 chr18_2175878 0 2175878 T T T T T T T T G G G G T T T T T T T T
18 chr18_2177721 0 2177721 A A A A A A A A A A A G A A A A A A A A
18 chr18_2177883 0 2177883 T T T T T T T T G G G G G G G G G G T T
18 chr18_2182019 0 2182019 G G G G G G G G G G G G G G C C G G G G
18 chr18_2182065 0 2182065 C C C C C C C C C C C C C C A A C C C C
18 chr18_2200767 0 2200767 A A G G G G A A A A A A A A A A A A A A
18 chr18_2201099 0 2201099 G G G G G G G G G G A A G G G G G G G G
18 chr18_2201625 0 2201625 G G G G G G G G A A A A G G G G G G G G
18 chr18_2222982 0 2222982 G G A A A A G G G G G G G G G G G G G G
18 chr18_2223616 0 2223616 A A A A A A A A G G G G A A A A A A A A
18 chr18_2227822 0 2227822 T T T T T T T T T T T T T T C T T T T T
18 chr18_2228484 0 2228484 T T T T T T T T C C C C T T T T T T T T
18 chr18_2234992 0 2234992 C T C C C C C C C C C C C C C C C C T T
18 chr18_2237412 0 2237412 G G G G G G G G G G G G G G G G A A G G
18 chr18_2237615 0 2237615 A A G G G G G G G G G G G G G G G G A A
18 chr18_2240322 0 2240322 A G G G G G G G G G G G G G G G G G G G
18 chr18_2241596 0 2241596 T T T T T T T T C C C C T T T T T T T T
18 chr18_2246481 0 2246481 C C T T T T C C T T T T C C C C C C C C
18 chr18_2252165 0 2252165 A A G G G G A A G G G G G G G G G G A A
18 chr18_2259126 0 2259126 C T C C C C C C C C C C C C C C C C C C
18 chr18_2263802 0 2263802 T T T T T T T T T T G T T T T T T T T T
18 chr18_2264755 0 2264755 C C C C C C C C T T T T C C C C C C C C
18 chr18_2265032 0 2265032 T T T T T T T T C C C C T T T T T T T T
18 chr18_2266777 0 2266777 A A A A A A A A T T T T A A A A A A A A
18 chr18_2269668 0 2269668 C C C C C C C C A A A A C C C C C C C C
18 chr18_2274479 0 2274479 G G A A A A G G G G G G G G G G G G G G
18 chr18_2275310 0 2275310 A A A A A A A A G G G G A A A A A A A A
18 chr18_2275347 0 2275347 G G A A A A G G G G G G A A A A A A G G
18 chr18_2276665 0 2276665 G G G G G G G G G G G G G G G G A A G G
18 chr18_2278107 0 2278107 G G G G G G G G A A G G G G G G G G G G
18 chr18_2285662 0 2285662 C C C C C C C C C C C C T T C C C C C C
18 chr18_2286891 0 2286891 C C C C C C C C C C A C C C C C C C C C
18 chr18_2287847 0 2287847 A A A A A A A A G G G G A A A A A A A A
18 chr18_2288330 0 2288330 T T T T T T T T C C C C T T T T T T T T
18 chr18_2288985 0 2288985 G G G G G G G G G G G G A G G G G G G G
18 chr18_2291426 0 2291426 G G G G G G G G T T G T G G G G G G G G
18 chr18_2294528 0 2294528 G G G G G G G G G G G G G G A G G G G G
18 chr18_2302683 0 2302683 C C C C C C C C C T C C C C C C C C C C
18 chr18_2334307 0 2334307 A A A A A A A T A A A A A A A A A A A A
18 chr18_2341223 0 2341223 G G G G G G A G G G G G G G G G G G G G
18 chr18_2346400 0 2346400 C C C C C C C C C C C C C C T T C C C C
18 chr18_2349163 0 2349163 C C C C C C C C G G G G C C C C C C C C
18 chr18_2352264 0 2352264 G G G G G G G G G G G G G G G G A A G G
18 chr18_2353443 0 2353443 T T T T T T T T C T T T T T T T T T T T
18 chr18_2364987 0 2364987 G G G G G G G G G G G G G G C C G G G G
18 chr18_2368186 0 2368186 C C C C C C C C C C C C C C C G C C C C
18 chr18_2370742 0 2370742 G G G G A A G G G G G G G G G G A A G G
18 chr18_2373525 0 2373525 C C T T T T C C C C C C C C C C C C C C
18 chr18_2376202 0 2376202 G G G G G G A A G G G G G G G G G G G G
18 chr18_2376689 0 2376689 G G G G G G G G A A A A G G G G G G G G
18 chr18_2377979 0 2377979 C C G G G G C C G G G G G G G G G G C C
18 chr18_2380204 0 2380204 G G G G G G G G G T G G G G G G G G G G
18 chr18_2388141 0 2388141 A A T T T T A A A A A A A A A A A A A A
18 chr18_2389691 0 2389691 T T C C C C C C C C C C C C C C C C T T
18 chr18_2392803 0 2392803 G G G G G G G G G G G G A G G G G G G G
18 chr18_2395664 0 2395664 T T T T T T T T T T T T T T C C T T T T
18 chr18_2397707 0 2397707 A A A A A A A A G G G G A A A A A A A A
18 chr18_2399913 0 2399913 T T T T T T T T G G G G T T T T T T T T
18 chr18_2400855 0 2400855 A A G G G G A A A A A A A A G G G G A A
18 chr18_2408807 0 2408807 G G G G G G G G A A A A G G G G G G G G
18 chr18_2409637 0 2409637 C C C C C C C C C C C C C C A A A A C C
18 chr18_2411718 0 2411718 T T T T T T T T C C C C T T T T T T T T
18 chr18_2424096 0 2424096 T T T T T T T T C C C C T T T T T T T T
18 chr18_2430102 0 2430102 C C C C C C C C C T C C C C C C C C C C
18 chr18_2439483 0 2439483 A G G G G G A G G G G G G G G G G G G G
18 chr18_2441176 0 2441176 G G A A A A G G G G G G G G G G G G G G
18 chr18_2446305 0 2446305 C T C C C C C T C C C C C C C C C C T T
18 chr18_2447952 0 2447952 T T T T T T T T T T T T T T C C C C T T
18 chr18_2448774 0 2448774 C C C C C C C C C C C C G G G G G G C C
18 chr18_2450113 0 2450113 A A A A A A A A A A A A G G G G G G A A
18 chr18_2458141 0 2458141 G G G G G G A G G G G G G G G G G G G G
18 chr18_2458758 0 2458758 C C C C C C C C T T T T C C C C C C C C
18 chr18_2463745 0 2463745 C C C C C C C C C C C C A A C C C C C C
18 chr18_2464853 0 2464853 G G G G G G A G G G G G G G G G G G G G
18 chr18_2466424 0 2466424 G G T T T T G G G G G G G G G G G G G G
18 chr18_2468421 0 2468421 G G G G G G G G A A A G G G A A G G G G
18 chr18_2470124 0 2470124 T T T T A A T T T T T T T T T T T T T T
18 chr18_2474735 0 2474735 A A A A A A A A G G A A A A A A A A A A
18 chr18_2479489 0 2479489 C C C C C C C C C C C T C C C C C C C C
18 chr18_2481821 0 2481821 C C C C C C C C C C C C C T C C C C C C
18 chr18_2482157 0 2482157 C C C C C C C T C C C C C C C C C C C C
18 chr18_2492129 0 2492129 G G G G G G G G G G A G G G G G G G G G
18 chr18_2494331 0 2494331 C C C C C C C C G G G G C C C C C C C C
18 chr18_2495604 0 2495604 G G G G G G G G G G G G G G T T T T G G
18 chr18_2500920 0 2500920 A A A A A A A A T T T T A A A A A A A A
18 chr18_2506398 0 2506398 C C C C C C C C C C C C C C G G C C C C
18 chr18_2506451 0 2506451 G G G G G G G G G G G G A G G G G G G G
18 chr18_2509783 0 2509783 A A A A A A A A G G G G A A A A A A A A
18 chr18_2516294 0 2516294 A A A A A A A T A A A A A A A A A A A A
18 chr18_2519883 0 2519883 C C C C C C C C C C C C C C T T C C C C
18 chr18_2523378 0 2523378 A A A A A A A A G G G G A A A A A A A A
18 chr18_2524313 0 2524313 T T T T T T T T G G G G T T T T T T T T
18 chr18_2527638 0 2527638 T T G G G G T T T T T T T T T T T T T T
18 chr18_2535499 0 2535499 A G G G G G G G G G G G G G G G G G G G
18 chr18_2537277 0 2537277 C C T T T T C C C C C C C C C C C C C C
18 chr18_2538901 0 2538901 C C C C C C C C C C C C C T C C C C C C
18 chr18_2542464 0 2542464 G G G G G G G G G G G G A G G G G G G G
18 chr18_2543567 0 2543567 C C C C C C C C C T T T C C C C C C C C
18 chr18_2551944 0 2551944 G G A A A A G G G G G G G G G G G G G G
18 chr18_2556919 0 2556919 C C C C C C C C G G G G C C C C C C C C
18 chr18_2559439 0 2559439 G G G G G G G G G G G G G G G G T T G G
18 chr18_2560725 0 2560725 A A G G G G A A G G G G G G G G A A A A
18 chr18_2561104 0 2561104 G T T T T T T T T T T T T T T T T T T T
18 chr18_2563961 0 2563961 C C C C C C C C T T T T C T C C C C C C
18 chr18_2571226 0 2571226 A A A A A A A A A A A G A A A A A A A A
18 chr18_2576439 0 2576439 G G G G G G G G G G G G A G G G G G G G
18 chr18_2577532 0 2577532 C C G G G G C C C C C C C C C C C C C C
18 chr18_2579419 0 2579419 G G G G G G G G C C C C G G G G G G G G
18 chr18_2583131 0 2583131 C C T T T T C C C C C C C C C C C C C C
18 chr18_2586801 0 2586801 C C C C C C C C C T C C C C C C C C C C
18 chr18_2588933 0 2588933 G G G G G G G G G G G G T T G G G G G G
18 chr18_2589212 0 2589212 C C G G G G C C G G G G G G G G G G C C
18 chr18_2596239 0 2596239 A A C C C C A A C C C C C C C C C C A A
18 chr18_2596261 0 2596261 T T T T T T T T G G G G T T T T T T T T
18 chr18_2596603 0 2596603 C C C C C C C C C C C C C C T T C C C C
18 chr18_2609822 0 2609822 C C C C C C C C C T C C C C C C C C C C
18 chr18_2615802 0 2615802 A A A A A A A A A A A A A A A A A C A A
18 chr18_2616180 0 2616180 G G G G G G G G G G G G G G C C G G G G
18 chr18_2617711 0 2617711 A A A A A A A A A A A A T T A A A A A A
18 chr18_2621802 0 2621802 C C T T T T C C C C C C C C C C C C C C
18 chr18_2631762 0 2631762 G G G G G G G G T T T T G G G G G G G G
18 chr18_2642069 0 2642069 G G G G G G G G G G A G G G G G G G G G
18 chr18_2643331 0 2643331 C C C C C C C C C C C C C C C C C T C C
18 chr18_2645139 0 2645139 A A A A A A G G A A A A A A A A A A A A
18 chr18_2653432 0 2653432 C C C C C C C C C T C C C C C C C C C C
18 chr18_2654443 0 2654443 G G G G G G G G G G A A G G G G G G G G
18 chr18_2654956 0 2654956 A A A A A A A A G G G G A A A A A A A A
18 chr18_2657322 0 2657322 A A A A A A A A C C A A A A A A A A A A
18 chr18_2666206 0 2666206 G G G G G G G G G G A A G G G G G G G G
18 chr18_2666647 0 2666647 G G G G G G G G A A A A G G G G G G G G
18 chr18_2669899 0 2669899 C C T T T T C C C C C C C C C C C C C C
18 chr18_2670563 0 2670563 C C C C C C C C G G G G C C C C C C C C
18 chr18_2674219 0 2674219 C C C C C C G G C C C C C C C C C C C C
18 chr18_2680151 0 2680151 G G G G G G G G G G G G G G A G G G G G
18 chr18_2680170 0 2680170 A A A A A A A A G G G G A A A A A A A A
18 chr18_2682445 0 2682445 C C C C C C C C G G C C C C C C C C C C
18 chr18_2696034 0 2696034 A A A A A A A A A A A G A A A A A A A A
18 chr18_2710973 0 2710973 C C C C C C C C C C C C C T C C C C C C
18 chr18_2714471 0 2714471 C C C C C C C C G G G G C C C C C C C C
18 chr18_2734859 0 2734859 A A A A A A A A A A A G A A A A A A A A
18 chr18_2737162 0 2737162 C C C C C C C C C C C C C T C C C C C C
18 chr18_2747278 0 2747278 T T T T T T T T C T T T T T T T T T T T
18 chr18_2754826 0 2754826 C C C C C C C C T T T T C C C C C C C C
18 chr18_2757256 0 2757256 T T T T T T T T T T T T T T C T T T T T
18 chr18_2766085 0 2766085 T T T T T T T T T T T T C C C C C C T T
18 chr18_2766558 0 2766558 G G G G G G G G G G G G G G A G G G G G
18 chr18_2774155 0 2774155 G G G G G G G G G G G G G G G G A G G G
18 chr18_2781056 0 2781056 C C C C C C C C C C C C A A A A A A C C
18 chr18_2782002 0 2782002 G G G G G G G G G G G G A A A A A A G G
18 chr18_2785112 0 2785112 G G G G G G G G G G G G G G G G A A G G
18 chr18_2785943 0 2785943 C C C C C C C C T T T T C C C C C C C C
18 chr18_2786372 0 2786372 T T T T T T T T C T T T T T T T T T T T
18 chr18_2787699 0 2787699 A A A A A A A A A A A A A A A A C C A A
18 chr18_2789104 0 2789104 C C C C C C C C C C C C C C C C G G C C
18 chr18_2792861 0 2792861 A A G G G G A A A A A A G G G G G G A A
18 chr18_2793358 0 2793358 G G G G G G G G G G G G G G G G A G G G
18 chr18_2793816 0 2793816 C C C C C C C C C C C C G G C C C C C C
18 chr18_2794540 0 2794540 G G G G G G G G G G G G A A G G A A G G
18 chr18_2796290 0 2796290 C C C C C C C C C C C C C C T T C C C C
18 chr18_2796526 0 2796526 T T T T T T T T T T T T T T C T T T T T
18 chr18_2799079 0 2799079 A G G G G G G G G G G G G G G G G G A A
18 chr18_2805123 0 2805123 A A A A A A A A A C A A A A A A A A A A
18 chr18_2805628 0 2805628 G G A A A A G G G G G G A A A A A A G G
18 chr18_2829688 0 2829688 A G G G G G A A G G G G G G G G G G G G
18 chr18_2831552 0 2831552 G G G G G G G G G G G G A G G G G G G G
18 chr18_2836828 0 2836828 A G A A A A A A A A A A A A A A A A G G
18 chr18_2839753 0 2839753 G G G G G G G G G G G G A A G G G G G G
18 chr18_2846223 0 2846223 G G G G G G G G A A A A G G G G G G G G
18 chr18_2850210 0 2850210 A G G G G G G G G G A G G G G G A A G G
18 chr18_2860724 0 2860724 C C C C C C C C C C C C C C T T C C C C
18 chr18_2864106 0 2864106 A A A A A A A A A A A A A A C C A A A A
18 chr18_2866396 0 2866396 G G G G G G G G C C C C C C C C C C G G
18 chr18_2875072 0 2875072 C C C C C C C C C C C C C C C C C T C C
18 chr18_2881167 0 2881167 C C C C C C C C C G C C C C C C C C C C
18 chr18_2895772 0 2895772 A A A A A A A A A A A A A A A A A G A A
18 chr18_2906167 0 2906167 A A G G G G A A G G G G G G G G G G A A
18 chr18_2907260 0 2907260 T T T T T T T T G T T T T T T T T T T T
18 chr18_2908513 0 2908513 T T T T T T T T C C C C T T T T T T T T
18 chr18_2919478 0 2919478 G G G G G G G G T T T T G G G G G G G G
18 chr18_2926906 0 2926906 A A A A A A A A A G A A A A A A A A A A
18 chr18_2930538 0 2930538 A A A A A A A A G G G G A A A A A A A A
18 chr18_2942743 0 2942743 C C C C C C C C C C C C C C C C T T C C
18 chr18_2942899 0 2942899 C C C C C C C C C C C C C C C C T T C C
18 chr18_2952435 0 2952435 T T T T T T T T T T T T T T C C T T T T
18 chr18_2952698 0 2952698 G G G G G G G G G G G G A A G G G G G G
18 chr18_2958106 0 2958106 G G G G G G G G G G G G A A G G G G G G
18 chr18_2968032 0 2968032 T T T T T T T T C C T T T T T T T T T T
18 chr18_2968318 0 2968318 C C C C C C C C C C C C C C T T C C C C
18 chr18_2968339 0 2968339 G G G G G G G G A A G G G G G G G G G G
18 chr18_2968362 0 2968362 C C T T C C C C C C C C C C C C C C C C
18 chr18_2971016 0 2971016 T T A A A A T T A A A A T T T T T T T T
18 chr18_2973241 0 2973241 A A A A A A A A G G G G A A A A A A A A
18 chr18_2976385 0 2976385 G G G G G G G G A G G G G G G G G G G G
18 chr18_2979608 0 2979608 A A A A A A A A A A A A A A G G A A A A
18 chr18_2981305 0 2981305 T T C C C C T T T T T T C T T T T T T T
18 chr18_3005066 0 3005066 A A A A A A A A A A A G A A A A A A A A
18 chr18_3005864 0 3005864 T T T T T T T T T T A T T T T T T T T T
18 chr18_3007143 0 3007143 T T A A A A T T T T T T T T T T T T T T
18 chr18_3007443 0 3007443 T T T T T T T T T T T T T T T T C C T T
18 chr18_3022598 0 3022598 A A T T T T A A A A A A A A A A A A A A
18 chr18_3026110 0 3026110 C C T T T T C C C C C C C C C C C C C C
18 chr18_3027819 0 3027819 A A A A A A A A A A A A A A A A A G A A
18 chr18_3035595 0 3035595 A A A G A A A A A A A A A A A A A A A A
18 chr18_3039764 0 3039764 C C C C C C C C C C C C C C A C C C C C
18 chr18_3045478 0 3045478 C C C C G G C C C C C C C C C C C C C C
18 chr18_3046058 0 3046058 T T T T T T T T T T T T T T T T C C T T
18 chr18_3075983 0 3075983 G G G G G G G G G G G G A A G G G G G G
18 chr18_3077632 0 3077632 T T T T T T T T T T T T T T G T T T T T
18 chr18_3082117 0 3082117 A A G G G G A A A A A A A A A A A A A A
18 chr18_3082324 0 3082324 C C C C C C C C C C C C C C C C T T C C
18 chr18_3083171 0 3083171 A A A A A A A A A A A G A A A A A A A A
18 chr18_3084882 0 3084882 T T T T T T T T C C C C T T T T T T T T
18 chr18_3089954 0 3089954 G G G G G G G G G G G G G G G G C G G G
18 chr18_3090149 0 3090149 C C C C C C C C C C A C C C C C C C C C
18 chr18_3090634 0 3090634 C C C C C C C C T T C T C C C C C C C C
18 chr18_3102845 0 3102845 A A A A A A A A A A A A A A G G A A A A
18 chr18_3109777 0 3109777 C T C C C C C C T T T T C C C C C C T T
18 chr18_3109955 0 3109955 G G A A A A G G A A A A A A A A A A G G
18 chr18_3113357 0 3113357 C C C C C C C C C C C C C G C C C C C C
18 chr18_3120712 0 3120712 T T T T T T T T C C C C T T T T T T T T
18 chr18_3122720 0 3122720 G G G G G G G G G G G G G G C C G G G G
18 chr18_3128667 0 3128667 C C C C C C C C G G G G C C C C C C C C
18 chr18_3130906 0 3130906 C C C C C C C C C C C C C C T T C C C C
18 chr18_3135383 0 3135383 G G G G G G G G G G A G G G G G G G G G
18 chr18_3146053 0 3146053 G G G G G G G G G G G G G G A A G G G G
18 chr18_3147047 0 3147047 C C T T T T C C C C C C C C C C C C C C
18 chr18_3157707 0 3157707 G G G G G G G G C C C C G G G G G G G G
18 chr18_3157961 0 3157961 T T T T T T T T T T T T C T T T T T T T
18 chr18_3158417 0 3158417 C C C C C C C C T T T T C C C C C C C C
18 chr18_3162727 0 3162727 C T C C C C C C C C C C C C C C C C C C
18 chr18_3163201 0 3163201 C C C C C C C C C T T T C C C C C C C C
18 chr18_3163404 0 3163404 G G G G G G G G G G G G A A G G G G G G
18 chr18_3167327 0 3167327 T T T T T T T T C C C C T T T T T T T T
18 chr18_3168323 0 3168323 G G G G G G G G G G G G C C G G C C G G
18 chr18_3170876 0 3170876 T T T T T T T T C C C C T T T T T T T T
18 chr18_3179070 0 3179070 G G G G G G G G C C C C G G G G G G G G
18 chr18_3182403 0 3182403 G G G G G G G G A G G G G G G G G G G G
18 chr18_3185741 0 3185741 C C C C C C C C A A A A C C C C C C C C
18 chr18_3195146 0 3195146 G G G G G G G G A G G G G G G G G G G G
18 chr18_3196200 0 3196200 A A A A A A A A A A A A T T T T T T A A
18 chr18_3197123 0 3197123 T T T T T T T T T T T T T T T T G T T T
18 chr18_3199127 0 3199127 C C C C C C C C T T T T C C C C C C C C
18 chr18_3199341 0 3199341 A A G G G G A A A A A A A A A A A A A A
18 chr18_3203654 0 3203654 G G G G G G G G G G G G A G G G G G G G
18 chr18_3204940 0 3204940 T T T T T T T T C C C C C C C C C C T T
18 chr18_3208949 0 3208949 T T T T T T T T C C C C T T T T T T T T
18 chr18_3210606 0 3210606 A A C C C C A A C C C C C C C C C C A A
18 chr18_3215575 0 3215575 A A A A A A A A C C C C A A A A A A A A
18 chr18_3216640 0 3216640 C C C C C C C C C C C C C C C C C T C C
18 chr18_3217501 0 3217501 G G G G G G G G G G G G A A A A A A G G
18 chr18_3218991 0 3218991 C C C C C C C C C C C C G G G G G G C C
18 chr18_3223903 0 3223903 G G T T T T T T T T T T T T T T T T G G
18 chr18_3232303 0 3232303 C C C C C C C C C C C C C T C C C C C C
18 chr18_3235509 0 3235509 C C C C C C C C C C C C C T C C C C C C
18 chr18_3238580 0 3238580 C C C C C C C T T T C C C T C C C C C C
18 chr18_3243399 0 3243399 A A A A A A A A A T A A A A A A A A A A
18 chr18_3243557 0 3243557 T T T T T T T T C C C C T T T T T T T T
18 chr18_3244646 0 3244646 T T T T T T T T C C C C T T T T T T T T
18 chr18_3249933 0 3249933 G G G G G G G G A A A A G G G G G G G G
18 chr18_3251494 0 3251494 G G G G G G G G G G G G G G G G A A G G
18 chr18_3286251 0 3286251 C C C G C C C C C C C C C C C C C C C C
18 chr18_3291509 0 3291509 G G G G G G G G G G G G G G G G A A G G
18 chr18_3297350 0 3297350 C C C C C C C C G G G G C C C C C C C C
18 chr18_3297615 0 3297615 C C C C C C C C C C C C T T T T T T C C
18 chr18_3301151 0 3301151 G G G G G G G G A A A A G G G G G G G G
18 chr18_3310468 0 3310468 G G G G G G G G G G G G A G G G G G G G
18 chr18_3319577 0 3319577 C C C C C C C C C C C C C C C G C C C C
18 chr18_3326247 0 3326247 A A A A A A A G A A A A A A A A A A A A
18 chr18_3339769 0 3339769 C C C C C C C C T T T T C C C C C C C C
18 chr18_3357717 0 3357717 A A A A A A A A A A A A A G A A A A A A
18 chr18_3364992 0 3364992 T T T T T T T T T T T T T T C C T T T T
18 chr18_3379377 0 3379377 C C C C T T C C C C C C C C C C C C C C
18 chr18_3386715 0 3386715 G G A A A A G G G G G G G G G G G G G G
18 chr18_3389630 0 3389630 C C C C C C C T C C C C C T C T C T C C
18 chr18_3390436 0 3390436 G G T T T T G G G G G G G G G G G G G G
18 chr18_3465925 0 3465925 G G G G G G G G G G G G G G A G G G G G
18 chr18_3465938 0 3465938 G G G G G G G G G G G G G G A G A G G G
18 chr18_3470174 0 3470174 G G G G G G G G G G G G G G C G G G G G
18 chr18_3479265 0 3479265 G G G G G G G G T T T T G G G G G G G G
18 chr18_3484405 0 3484405 T T T T T T T T T T T T G T T T T T T T
18 chr18_3484530 0 3484530 T T T T T T T T A A A A T T T T T T T T
18 chr18_3484683 0 3484683 G G G G G G G G G G A G G G G G G G G G
18 chr18_3487570 0 3487570 C C T T C C C C C C C C C C C C C C C C
18 chr18_3499997 0 3499997 G G G G G G A G G G G G G G G G G G G G
18 chr18_3501388 0 3501388 A A A A A A A A C C C C A A A A A A A A
18 chr18_3501542 0 3501542 G G G G G G G T G G G G G G G G G G G G
18 chr18_3506443 0 3506443 C C C C C C C C T T C C C C C C C C C C
18 chr18_3511952 0 3511952 C C C C C C C T C C C C C C C C C C C C
18 chr18_3512419 0 3512419 C C C C T T C C C C C C C C C C C C C C
18 chr18_3513735 0 3513735 C C C C C C C C C C C C C C C T C C C C
18 chr18_3525085 0 3525085 G G G G G G G G G G G G G G A A G G G G
18 chr18_3525219 0 3525219 G G G G G G G G G G G G A A G G A A G G
18 chr18_3525627 0 3525627 A A A A A A A A A A A G A A A A A A A A
18 chr18_3528269 0 3528269 C C C C C C C C C C C C T T C C T T C C
18 chr18_3542858 0 3542858 C C T T C C C C C C C C C C C C C C C C
18 chr18_3548370 0 3548370 G G A A A A G G G G G G G G G G G G G G
18 chr18_3556553 0 3556553 A A A A A A A A A G A G A A A A A A A A
18 chr18_3558876 0 3558876 A A G G G G A A G G G G G G G G G G A A
18 chr18_3560093 0 3560093 G G G G G G G G G G G G G G G G T T G G
18 chr18_3560229 0 3560229 T T T T T T T T T T T T C C C C C C T T
18 chr18_3567371 0 3567371 A A A A A A A A G G G G A A A A A A A A
18 chr18_3581385 0 3581385 A A A A A A A A G G G G A A A A A A A A
18 chr18_3592167 0 3592167 A A A A A A A A A A A A G G A A A A A A
18 chr18_3596063 0 3596063 C C C C C C C C T T T T C C C C C C C C
18 chr18_3596409 0 3596409 G G G G G G G G G G G G G T G G G G G G
18 chr18_3599698 0 3599698 A A G G A A A A A A A A A A A A A A A A
18 chr18_3600884 0 3600884 T T T T T T T T T T T T T T C C T T T T
18 chr18_3602739 0 3602739 T T T T T T T T T T T T G T T T T T T T
18 chr18_3606245 0 3606245 T T T T T T T T T T T T C C T T T T T T
18 chr18_3613728 0 3613728 T T T T T T T T G T T T T T T T T T T T
18 chr18_3643616 0 3643616 C C C C C C C C A C C C C C C C C C C C
18 chr18_3651085 0 3651085 T T T T T T T T T T T T C C T T T T T T
18 chr18_3651228 0 3651228 G G G G G G A G G G G G G G G G G G G G
18 chr18_3653697 0 3653697 A A A A A A A A G G G G A A A A A A A A
18 chr18_3664058 0 3664058 A A A A A A A A A A A G A A A A A A A A
18 chr18_3665206 0 3665206 G G G G G G G G G G G G A G G G G G G G
18 chr18_3667488 0 3667488 T T T T T T T T T T T T T T C C T T T T
18 chr18_3672601 0 3672601 A A A A A A A A A A G G A A A A A A A A
18 chr18_3679631 0 3679631 A A A A A A A A G G G G A A A A A A A A
18 chr18_3684666 0 3684666 G G G G G G G G A A A A G G G G G G G G
18 chr18_3685770 0 3685770 C C C C C C C C G G G G C C C C C C C C
18 chr18_3689950 0 3689950 C C C C C C C C G G G G C C C C C C C C
18 chr18_3692979 0 3692979 T T T T T T T T C C C C T T T T T T T T
18 chr18_3694843 0 3694843 G G G G G G G G G G G G G G G G C G G G
18 chr18_3696183 0 3696183 G G G G G G G G A A A A G G G G G G G G
18 chr18_3708664 0 3708664 A A A A A A A A C C C C A A A A A A A A
18 chr18_3709722 0 3709722 T T A A A A T T A A A A A A A A A A T T
18 chr18_3717113 0 3717113 A A A A A A A A G G G G A A A A A A A A
18 chr18_3720142 0 3720142 C C C C C C C C C C C C T T C C C C C C
18 chr18_3720182 0 3720182 G G A G G G G G G G G G G G G G G G G G
18 chr18_3721906 0 3721906 C C C C C C C C G G G G C C C C C C C C
18 chr18_3722070 0 3722070 C C C C C C C C C C C C C C C C T T C C
18 chr18_3722968 0 3722968 C C C C C C C C G G G G C C C C C C C C
18 chr18_3724127 0 3724127 C C T T T T C C C T C T C C T T C C C C
18 chr18_3726599 0 3726599 A A A A A A A A G G A G A A A A A A A A
18 chr18_3732969 0 3732969 G G A A A A G G G G G G G G G G G G G G
18 chr18_3736008 0 3736008 C C T T T T C C C C C C C C C C C C C C
18 chr18_3754679 0 3754679 C C C C C C C C T T T T T T T T T T C C
18 chr18_3755496 0 3755496 C C C C C C C C C C C C C C A A C C C C
18 chr18_3757054 0 3757054 T T T T T T T T T T T T T T C C T T T T
18 chr18_3757825 0 3757825 C C C C C C C C G G G G C C C C C C C C
18 chr18_3758569 0 3758569 C C C C C C C T C C C C C C C C C C C C
18 chr18_3762014 0 3762014 G G A A A A G G G G G G G G G G G G G G
18 chr18_3762985 0 3762985 A A A A A A A A G G G G A A A A A A A A
18 chr18_3763148 0 3763148 T T T T T T T T T T T T G G G G G G T T
18 chr18_3763820 0 3763820 A A G G A A A A A A A A A A A A A A A A
18 chr18_3764169 0 3764169 A A G G A A A A A A A A A A A A A A A A
18 chr18_3764973 0 3764973 T T T T T T T T C C T T T T T T T T T T
18 chr18_3770908 0 3770908 C C C C C C C C C C C C C C T T C C C C
18 chr18_3776751 0 3776751 G G G G G G G G A A A A G G G G G G G G
18 chr18_3777745 0 3777745 G G A A A A G G G G G G G G G G G G G G
18 chr18_3785319 0 3785319 G G G G G G G G G G G G T T G G T T G G
18 chr18_3787758 0 3787758 A C C C C C C C C C C C C C C C C C C C
18 chr18_3791338 0 3791338 G G G G G G G G G G G G G G G G A A G G
18 chr18_3793661 0 3793661 A C C C C C C C C C C C C C C C C C A A
18 chr18_3799525 0 3799525 G G G G G G G G G G G G G G G G A A G G
18 chr18_3800270 0 3800270 G G G G G G G G G G A G G G G G G G G G
18 chr18_3800930 0 3800930 A A A A A A A A A A A A C C C C C C A A
18 chr18_3803635 0 3803635 G G G G G G G G G G G G G G A A G G G G
18 chr18_3804302 0 3804302 G G G G G G G G G G G G A G G G G G G G
18 chr18_3809629 0 3809629 G G G G G G T T G G G G G G G G G G G G
18 chr18_3811065 0 3811065 C C C C C C C C C C C C C C C T C C C C
18 chr18_3813209 0 3813209 C C T T T T C C C C C C C C C C C C C C
18 chr18_3813218 0 3813218 G G G G A A G G G G G G G G G G G G G G
18 chr18_3817027 0 3817027 G G C C C C G G G G G G G G G G G G G G
18 chr18_3818114 0 3818114 C C C C C C C C C C C C C C C C C T C C
18 chr18_3818519 0 3818519 C C C C C C C C T T T T C C C C C C C C
18 chr18_3819069 0 3819069 T T T T T T T T C C C C T T T T T T T T
18 chr18_3825169 0 3825169 C C C C C C C C C C C C T T T T T T C C
18 chr18_3826160 0 3826160 G G G G G G G G A A A A G G G G G G A A
18 chr18_3830366 0 3830366 G G G G G G G G G T G G G G G G G G G G
18 chr18_3844157 0 3844157 G G G G G G G G A A A A G G G G G G G G
18 chr18_3844662 0 3844662 T T T T T T T T C C C C T T T T T T T T
18 chr18_3853834 0 3853834 G G G G G G G G A G A A G G G G G G G G
18 chr18_3853958 0 3853958 G G G G G G G G A G G G G G G G G G G G
18 chr18_3855033 0 3855033 A A A A A A A A C C C C A A A A A A A A
18 chr18_3855262 0 3855262 T T T T T T T T C C C C T T T T T T T T
18 chr18_3874536 0 3874536 C T T T T T T T T T T T T T T T T T C C
18 chr18_3879340 0 3879340 T T C C T T T T T T T T T T C C T T T T
18 chr18_3880336 0 3880336 G G G G G G G G G G G G G G G G C C G G
18 chr18_3881223 0 3881223 G G A A A A G G G G G G G G G G G G G G
18 chr18_3899248 0 3899248 C C C C C C C C C C C C C T C C C C C C
18 chr18_3902223 0 3902223 G G G G G G G G A A A A G G G G G G G G
18 chr18_3902682 0 3902682 G G G G G G G G G G G G A A G G G G G G
18 chr18_3906439 0 3906439 T T T T T T T T C C C C T T T T T T T T
18 chr18_3907315 0 3907315 C C C C C C C C T T C T T T T T T T C C
18 chr18_3907376 0 3907376 A A A A A A A A A A A A A G G G G G A A
18 chr18_3907909 0 3907909 A A A A A A A A A A A A A A A A A G A A
18 chr18_3909062 0 3909062 A A A A A A A G A A A A A A A A A A A A
18 chr18_3909286 0 3909286 T T T T T T T T T T T T T T A A T T T T
18 chr18_3915099 0 3915099 C C C C C C C C C C C C C C C C T T C C
18 chr18_3918566 0 3918566 G G G G G G G G A A A A G G G G G G G G
18 chr18_3922991 0 3922991 C C C C C C C C C C C C C T C C C C C C
18 chr18_3950843 0 3950843 A G G G G G G G G G G G G G G G G G A A
18 chr18_3952243 0 3952243 C C G G G G C C C C C C C C C C C C C C
18 chr18_3954396 0 3954396 A A A A A A A A A G A A A A A A A A A A
18 chr18_3956784 0 3956784 C C C C C C C T C C C C C C C C C C C C
18 chr18_3966239 0 3966239 T T C C C C T T T T T T T T T T T T T T
18 chr18_3969624 0 3969624 C C C C C C C C C C C C T T C C C C C C
18 chr18_3976419 0 3976419 G G G G G G G G A A A A G G G G G G G G
18 chr18_3991377 0 3991377 G G G G G G G G A A A A G G G G G G G G
18 chr18_3993189 0 3993189 C C T T T T C C C C C C C C C C C C C C
18 chr18_3993595 0 3993595 T T C C C C T T T T T T T T T T T T T T
18 chr18_3995474 0 3995474 G T G G G G T T G G G G G G G G G G G G
18 chr18_4001517 0 4001517 G G G G G G G G G G G G A A G G G G G G
18 chr18_4001547 0 4001547 A A A A A A A A A A A A A A A A G G A A
18 chr18_4006993 0 4006993 T T T T T T T T C C C C T T T T T T T T
18 chr18_4022187 0 4022187 T T T T T T T T G G G G T T T T T T T T
18 chr18_4027790 0 4027790 C C T T C C C C C C C C C C C C C C C C
18 chr18_4029717 0 4029717 C C C C C C C C T T T T C C C C C C C C
18 chr18_4031911 0 4031911 T T T T T T T T C C C C T T T T T T T T
18 chr18_4049692 0 4049692 C C C C C C C C C C C C C C C C T T C C
18 chr18_4050973 0 4050973 A G G G G G G G G G G G G G G G G G G G
18 chr18_4055074 0 4055074 T T T T T T T T T T C C T T T T T T T T
18 chr18_4055446 0 4055446 T T T T T T T T T T T T C C T T T T T T
18 chr18_4056624 0 4056624 G G G G G G G G G G G G G G G G A G G G
18 chr18_4062748 0 4062748 C C C C C C C C C C C C C C C T C C C C
18 chr18_4063683 0 4063683 G G G G G G G G G G G G G G A G G G G G
18 chr18_4069360 0 4069360 C C C C C C C C T T T T C C C C C C C C
18 chr18_4069956 0 4069956 C C C C C C C C C C C C C C C C T T C C
18 chr18_4071121 0 4071121 A T A A A A A A A A A A A A A A A A A A
18 chr18_4087541 0 4087541 T T T T T T T T T T T T T T T T A A T T
18 chr18_4094074 0 4094074 G G G G G G G G A A A A G G G G G G G G
18 chr18_4115879 0 4115879 T T T T T T T T C C C C T T T T T T T T
18 chr18_4119967 0 4119967 A A A A A A A A A G A A A A A A A A A A
18 chr18_4121409 0 4121409 C C C C C C C C T T T T C C C C C C C C
18 chr18_4134791 0 4134791 C C C C C C C C C C C C C C C C T T C C
18 chr18_4141029 0 4141029 T T C C C C T T C C C C T T T T T T T T
18 chr18_4141241 0 4141241 G G G G G G G G G G G G A A G G G G G G
18 chr18_4148542 0 4148542 C C C C C C C C A A A A C C C C C C C C
18 chr18_4149299 0 4149299 C C C C C C C C C C C C A A C C C C C C
18 chr18_4153262 0 4153262 A A A A A A A A G G G G A A A A A A A A
18 chr18_4163448 0 4163448 G G G G G G G G C C C C G G G G G G G G
18 chr18_4166134 0 4166134 C C T T T T C C C C C C C C C C C C C C
18 chr18_4168387 0 4168387 C C C C C C C C T T T T C C C C C C C C
18 chr18_4168413 0 4168413 A G G G G G A A G G G G G G G G G G G G
18 chr18_4171613 0 4171613 T T T T T T T T C C C C C C C C C C T T
18 chr18_4172075 0 4172075 G G G G G G G G G G G G G G A G G G G G
18 chr18_4192430 0 4192430 G G G G G G G G G G G G G G A G G G G G
18 chr18_4193825 0 4193825 C C C C C C C C C C C C C T C C C C C C
18 chr18_4195704 0 4195704 A A A A A A A A G G G G A A A A A A A A
18 chr18_4195889 0 4195889 G G A A A A G G G G G G G G G G G G G G
18 chr18_4197813 0 4197813 C C C C C C C C C C C C C C C C G G C C
18 chr18_4203277 0 4203277 G G G G G G A G G G G G G G G G G G G G
18 chr18_4206909 0 4206909 G G G G G G G G G G G G A G G G G G G G
18 chr18_4207295 0 4207295 A A A A A A A A A A T T A A A A A A A A
18 chr18_4208341 0 4208341 C G G G G G G G G G G G G G G G G G G G
18 chr18_4209104 0 4209104 C C C C C C C C T T T T C C C C C C C C
18 chr18_4210541 0 4210541 G G G G G G T T G G G G G G G G G G G G
18 chr18_4210804 0 4210804 G G G G G G G G G G G G G G A G G G G G
18 chr18_4225389 0 4225389 G G G G G G G G G G G G T T G G G G G G
18 chr18_4225872 0 4225872 G G G G G G G G G G A A G G A G G G G G
18 chr18_4229528 0 4229528 C T C C C C C C C C C C T T C C C C C C
18 chr18_4231645 0 4231645 C C C C C C C T C C C C C C C C C C C C
18 chr18_4232432 0 4232432 G G G G G G G G C C C C G G G G G G G G
18 chr18_4233018 0 4233018 C C C C C C C C C C C C T T T T T T C C
18 chr18_4234205 0 4234205 C C C C C C C C C C C C C C C T C C C C
18 chr18_4236947 0 4236947 T T T T T T T T T T T T T T C C T T T T
18 chr18_4241059 0 4241059 G G G G G G G G G G G G A A G G G G G G
18 chr18_4243518 0 4243518 C C C C C C C C T T T T C C C C C C C C
18 chr18_4255130 0 4255130 T T T T C C T T T T T T T T T T T T T T
18 chr18_4258793 0 4258793 C C C C C C C C C C C C A C C C C C C C
18 chr18_4264475 0 4264475 A A A A A A A A G G G G A A A A A A A A
18 chr18_4264672 0 4264672 G G G G G G G G G G G G G G A A G G G G
18 chr18_4266113 0 4266113 G G G G G G G G G G G G G G G G A A G G
18 chr18_4266208 0 4266208 C C C C C C C C A A A A C C C C C C C C
18 chr18_4269618 0 4269618 G G G G G G G G G G A G G G G G G G G G
18 chr18_4270201 0 4270201 G G G G G G G G G G G G G T G G G G G G
18 chr18_4270772 0 4270772 G G G G G G G G G G C G G G G G G G G G
18 chr18_4271937 0 4271937 A A G G G G A A G G G G G G G G G G A A
18 chr18_4282770 0 4282770 A A C C C C C C C C C C C C C C C C C C
18 chr18_4282923 0 4282923 C C T T T T C C C C C C T T T T T T C C
18 chr18_4302253 0 4302253 T T T T T T T T T T C T T T T T T T T T
18 chr18_4303415 0 4303415 C C T T T T C T T T T T T T T T T T C C
18 chr18_4313144 0 4313144 A G G G G G A A G G G G G G A A G G G G
18 chr18_4313348 0 4313348 A A A A A A A A A C A C A A A A A A A A
18 chr18_4313655 0 4313655 A A A A A A A A A C A A A A A A A A A A
18 chr18_4314223 0 4314223 A A A A A A A A G G G G A A A A A A A A
18 chr18_4325514 0 4325514 G G G G G G G G A A A A G G G G G G G G
18 chr18_4351386 0 4351386 T T T T T T T T T T T T C C T T T T T T
18 chr18_4352582 0 4352582 T T T T T T T T G G G T T T T T T T T T
18 chr18_4353356 0 4353356 C C C C C C C C C C C C T T C C T T C C
18 chr18_4353714 0 4353714 G G G G G G G G G G G G G G G G A A G G
18 chr18_4361269 0 4361269 C C C C C C C C T T T T C C C C C C C C
18 chr18_4362427 0 4362427 A A A A A A A A A A A G A A A A A A A A
18 chr18_4385744 0 4385744 A A A A A A A A A A A G A A A A A A A A
18 chr18_4394747 0 4394747 A A A A A A A A C C C C A A A A A A A A
18 chr18_4397712 0 4397712 G G A A G G G G G G G G G G G G G G G G
18 chr18_4408270 0 4408270 G G G G G G G G G G G G A A A A A A G G
18 chr18_4408739 0 4408739 C C C C C C C C G G G G C C C C C C C C
18 chr18_4410246 0 4410246 T T T T C C T T C C C C C C C C C C T T
18 chr18_4411161 0 4411161 G G G G G G G G G G G G A G G G G G G G
18 chr18_4421657 0 4421657 C C C C G G C C C C C C C C C C C C C C
18 chr18_4428245 0 4428245 T T A A T T T T T T T T T T T T T T T T
18 chr18_4431683 0 4431683 T T G G G G T T T T T T G G G G G G T T
18 chr18_4444051 0 4444051 G G G G G G G G A G A G G G G G G G G G
18 chr18_4455752 0 4455752 A A A A A A A A C C C C A A A A A A A A
18 chr18_4461174 0 4461174 C C C C C C A C C C C C C C C C C C C C
18 chr18_4463704 0 4463704 T T G G T T T T G T T T T T T T T T T T
18 chr18_4467052 0 4467052 G G G G G G G G A A A A G G G G G G G G
18 chr18_4470231 0 4470231 C C C C C C C C C C C C C C G G C C C C
18 chr18_4472647 0 4472647 G G G G C C G G G G G G G G G G G G G G
18 chr18_4477381 0 4477381 G G G G G G G G C C C C G G G G G G G G
18 chr18_4484476 0 4484476 T T T T T T T T T T T T A A T T T T T T
18 chr18_4486119 0 4486119 C G G G G G G G G G G G G G G G G G G G
18 chr18_4490541 0 4490541 G G G G G G G G A A A A G G G G G G G G
18 chr18_4497491 0 4497491 T T T T T T T T T T T T G G G G G G T T
18 chr18_4500729 0 4500729 C C C C C C C C T T C C C C C C C C C C
18 chr18_4502099 0 4502099 T T T T T T T T T T T T A A A A T T T T
18 chr18_4503777 0 4503777 G G G G G G G G A A A A G G G G A A G G
18 chr18_4508330 0 4508330 C C C C C C C C C T C T C C C C C C C C
18 chr18_4510556 0 4510556 C C C C C C C C C C C C C C C C C T C C
18 chr18_4511002 0 4511002 A A A A A A A A A A A A A A A A G G A A
18 chr18_4511378 0 4511378 G G G G G G G G G G G G T T G G G G G G
18 chr18_4521211 0 4521211 G G G G G G G G G G G G G G A A G G G G
18 chr18_4521624 0 4521624 A A A A A A A A A A A A G G A A A A A A
18 chr18_4522050 0 4522050 A A A A A A A A A T A A A A A A A A A A
18 chr18_4525169 0 4525169 C T C C C C C C C C C C C C C C C C C C
18 chr18_4528443 0 4528443 T T T T T T T T T T T T T T T T C T T T
18 chr18_4529041 0 4529041 C C C C C C C C C C C C T T C C C C C C
18 chr18_4534381 0 4534381 C C C C T T C C C C C C C C C C C C C C
18 chr18_4536682 0 4536682 C C C C C C C C A A A A C C C C C C C C
18 chr18_4538043 0 4538043 C C C C C C C C C T T T C C C C T T C C
18 chr18_4550271 0 4550271 T T T T T T T T T T T T A A A A A A T T
18 chr18_4552921 0 4552921 T T T T T T T T C C C C T T T T T T T T
18 chr18_4554467 0 4554467 G G G G G G G G G G G G A G G G G G G G
18 chr18_4556224 0 4556224 T T T T T T T T A A A A T T T T T T T T
18 chr18_4557654 0 4557654 G G G G G G G G G G G G C G G G G G G G
18 chr18_4559065 0 4559065 G G G G G G G G G G G G A A G G A A G G
18 chr18_4559242 0 4559242 G G G G G G G G G G A A G G G G G G G G
18 chr18_4560796 0 4560796 T T T T T T T T T T T T T T G G T T T T
18 chr18_4567972 0 4567972 T T T T T T T T A A A A T T T T T T T T
18 chr18_4573393 0 4573393 C C C C C C C C C C C C C T C C T T C C
18 chr18_4581257 0 4581257 T T T T T T T T C C C C T T T T T T T T
18 chr18_4588676 0 4588676 C C G G G G G G G G G G G G G G G G G G
18 chr18_4592297 0 4592297 T T T T T T T T G G G G T T T T T T T T
18 chr18_4593143 0 4593143 T T T T T T T T T T T T T T T T A A T T
18 chr18_4594844 0 4594844 C C C C C C C C C C C C C T C C C C C C
18 chr18_4599898 0 4599898 G G T T T T G G T T T T T T T T T T T T
18 chr18_4602460 0 4602460 C C C C C C C C T T T T C C C C C C C C
18 chr18_4606922 0 4606922 G G G G A A G G G G G G G G G G G G G G
18 chr18_4607124 0 4607124 A A A A A A A A G G G G A A A A A A A A
18 chr18_4608599 0 4608599 C C C C C C C C C C C T C C C C C C C C
18 chr18_4611644 0 4611644 A A A A A A A A A G G G A A A A A A A A
18 chr18_4613897 0 4613897 C C C C C C C C C C C C C T C C C C C C
18 chr18_4621116 0 4621116 G G G G G G G G G G G G A G G G G G G G
18 chr18_4635079 0 4635079 C G C C C C C C C C C C C C C C C C G G
18 chr18_4642777 0 4642777 G G G G G G G G C G G G G G G G G G G G
18 chr18_4645455 0 4645455 C C C C C C C C C C C C C C A A C C C C
18 chr18_4645679 0 4645679 C C C C T T C C C C C C C C C C C C C C
18 chr18_4653632 0 4653632 G G G G G G G G G T G G G G G G G G G G
18 chr18_4659335 0 4659335 G G A A A A G G G G G G G G G G G G G G
18 chr18_4659854 0 4659854 G G G G G G G G G G G G G G C C G G G G
18 chr18_4665483 0 4665483 C C C C C C C C C C C C T T C C C C C C
18 chr18_4671382 0 4671382 C C C C C C C G C C C C C C C C C C C C
18 chr18_4675985 0 4675985 G G G G G G G G G G G G A G G G G G G G
18 chr18_4686999 0 4686999 T T T T G G T T T T T T T T T T T T T T
18 chr18_4689224 0 4689224 C C C C C C C C C C C T C C C C C C C C
18 chr18_4689892 0 4689892 T T T T T T T T C C C C T T T T T T T T
18 chr18_4708780 0 4708780 T T T T T T T T T T A T T T T T T T T T
18 chr18_4709529 0 4709529 A A A A C C A A A A A A A A A A A A A A
18 chr18_4709620 0 4709620 C C C C C C C C C T C C C C C C C C C C
18 chr18_4710106 0 4710106 G G G G G G G G G G C G G G G G G G G G
18 chr18_4713879 0 4713879 G G G G G G G G G G A G G G G G G G G G
18 chr18_4722295 0 4722295 G G G G T T G G G G G G G G G G G G G G
18 chr18_4736194 0 4736194 A A A A A A A A G G G G A A A A A A A A
18 chr18_4737373 0 4737373 T T T T T T T T C C C C T T T T T T T T
18 chr18_4737404 0 4737404 A C C C C C C C C C C C C C C C C C C C
18 chr18_4739551 0 4739551 G T T T T T G G T T T T T T T T T T G G
18 chr18_4739864 0 4739864 C C C C C C C C C C C C A C C C C C C C
18 chr18_4740046 0 4740046 G G G G G G G G C G G G G G G G G G G G
18 chr18_4742258 0 4742258 C C T T C C C C C C C C C C C C C C C C
18 chr18_4765125 0 4765125 C C C C C C C C T T C T C C C C C C C C
18 chr18_4767305 0 4767305 C C T T T T C C C C C C C C C C C C C C
18 chr18_4771244 0 4771244 C C C C C C C C C C C C C C C T C C C C
18 chr18_4775254 0 4775254 T T T T T T A A T T T T T T T T T T T T
18 chr18_4775279 0 4775279 C C C C C C T T C C C C C C C C C C C C
18 chr18_4782348 0 4782348 C C C C C C C C C C C C C C C T C C C C
18 chr18_4783015 0 4783015 C C C C C C C C C T C T C C C C C C C C
18 chr18_4786041 0 4786041 C C C C C C C C C C C C C C C T C C C C
18 chr18_4788171 0 4788171 T T T T T T T T T T G T T T T T T T T T
18 chr18_4790502 0 4790502 T T T T T T T T T T T T T T T T C C T T
18 chr18_4794562 0 4794562 T T T T T T A T T T T T T T T T T T T T
18 chr18_4795081 0 4795081 A A A A G G A A A A A A A A A A A A A A
18 chr18_4796219 0 4796219 A A A A A A A A G G A A A A A A A A A A
18 chr18_4800724 0 4800724 T T T T T T T T T T T T T T T T C C T T
18 chr18_4814969 0 4814969 A A A A A A A A A A A T A A A A A A A A
18 chr18_4823320 0 4823320 C C C C C C C C C C C C C C C T C C C C
18 chr18_4824480 0 4824480 C C T T C C C C C C C C C C T T C C C C
18 chr18_4829981 0 4829981 A A A A A A A A A C A A A A A A A A A A
18 chr18_4837730 0 4837730 T T T T T T T T C C C C T T T T T T T T
18 chr18_4838650 0 4838650 G G G G G G G G G G G G G G A G G G G G
18 chr18_4838917 0 4838917 A G A A A A A A A A A A A A A A A A A A
18 chr18_4845460 0 4845460 T T T T T T T T G G G G T T T T T T T T
18 chr18_4846160 0 4846160 C T C C C C C C C C C C C C C C C C C C
18 chr18_4852029 0 4852029 C C C C C C C C T T T T C C C C C C C C
18 chr18_4855187 0 4855187 T T T T T T T T T T T T C T T T T T T T
18 chr18_4866698 0 4866698 C C C C T T C C C C C C C C C C C C C C
18 chr18_4871776 0 4871776 C T C C C C C C C C C C C C C C C C C C
18 chr18_4879719 0 4879719 G G G G G G G G A G G G G G G G G G G G
18 chr18_4880457 0 4880457 A A A A C C A A A A A A A A A A A A A A
18 chr18_4886665 0 4886665 T T T T T T T T T T T T T T T T G T T T
18 chr18_4888618 0 4888618 C C C C T T C C C C C C C C C C C C C C
18 chr18_4899940 0 4899940 T T T T T T T T T T G T T T T T T T T T
18 chr18_4903226 0 4903226 G G G G G G G G T T T T G G G G G G G G
18 chr18_4910372 0 4910372 C C C C C C C C T T T T C C C C C C C C
18 chr18_4923339 0 4923339 C C C C C C C C T T T T C C C C C C C C
18 chr18_4923712 0 4923712 C C C C C C G G C C C C C C C C C C C C
18 chr18_4938117 0 4938117 C C T T T T C C C C C C C C C C C C C C
18 chr18_4940067 0 4940067 A A A A A A A A A A A A A A A G A A A A
18 chr18_4960669 0 4960669 C C C C C C C C C G G G C C C C C C C C
18 chr18_4961873 0 4961873 A A A A A A A A A G A A A A A A A A A A
18 chr18_4962677 0 4962677 A A A A A A A A A T T T A A A A A A A A
18 chr18_4967241 0 4967241 C C C C C C C C C C C G C C C C C C C C
18 chr18_4968322 0 4968322 T T G G G G T T G G G G G G G G G G T T
18 chr18_4973112 0 4973112 C C C C C C C C C T C C C C C C C C C C
18 chr18_4973159 0 4973159 G G G G G G A A G G G G G G G G G G G G
18 chr18_4973522 0 4973522 A A A A A A A A G G G G A A A A A A A A
18 chr18_4983312 0 4983312 T T T T T T C C T T T T T T T T T T T T
18 chr18_4989714 0 4989714 A A A A A A A A A G A A A A A A A A A A
18 chr18_4991599 0 4991599 G G A A A A G G G G G G G G G G G G G G
18 chr18_5000617 0 5000617 T T T T T T T T T T T T C C T T T T T T
18 chr18_5016323 0 5016323 G G G G G G G G G G G G G G G G C C G G
18 chr18_5017054 0 5017054 T T T T T T T T T T T T A T T T T T T T
18 chr18_5026296 0 5026296 T T T T T T T T T T T T T T C T T T T T
18 chr18_5027815 0 5027815 G G G G G G G G G G G G A A G G G G G G
18 chr18_5038293 0 5038293 C T C C C C C C C C C C C C C T T T C C
18 chr18_5038753 0 5038753 G G C C C C G G G G G G G G G G G G G G
18 chr18_5062185 0 5062185 A G A A A A G G A A A A A A A A A A G G
18 chr18_5063083 0 5063083 G G G G G G G G G G G G C G G G G G G G
18 chr18_5064148 0 5064148 G G G G G G G G C C C C G G G G G G G G
18 chr18_5065962 0 5065962 G G A A A A G G G G G G G G G G G G G G
18 chr18_5088080 0 5088080 T T A A A A T T T T T T T T T T T T T T
18 chr18_5099983 0 5099983 C C C C C C C C A A A A C C C C C C C C
18 chr18_5101817 0 5101817 C C C C C C C C C C C C C C C T C C C C
18 chr18_5107944 0 5107944 C C C C C C C C T T T T C C C C C C C C
18 chr18_5108085 0 5108085 G G G G G G G G T T T T G G G G G G G G
18 chr18_5108813 0 5108813 C C C C C C C C C C C C C C C C G G C C
18 chr18_5111032 0 5111032 C T C C C C T T C C C C C C C C C C T T
18 chr18_5120228 0 5120228 A A A A A A A A A A A A A A A A G G A A
18 chr18_5124551 0 5124551 G G G G G G G G G G G G A G G G G G G G
18 chr18_5126351 0 5126351 G G G G G G G G G G G G G G G T G G G G
18 chr18_5126702 0 5126702 A A G G G G A A A A A A A A A A A A A A
18 chr18_5128241 0 5128241 G G A G G G G G G G G G G G G G G G G G
18 chr18_5129218 0 5129218 C C T T T T C C T T T T T T T T T T T T
18 chr18_5132768 0 5132768 G G T T T T G G G G G G G G G G G G G G
18 chr18_5132870 0 5132870 C C T T T T C C T T T T T T T T T T C C
18 chr18_5133141 0 5133141 C C C C C C C C T T T T C C C C C C C C
18 chr18_5133584 0 5133584 A A A A A A A A A A A A A A T T A A A A
18 chr18_5138539 0 5138539 A A A A A A A A A A A A A A A T A A A A
18 chr18_5140691 0 5140691 C C C C C C C C C C C C C T C C C C C C
18 chr18_5143581 0 5143581 C C C C C C C C C C C C C C A C C C C C
18 chr18_5152826 0 5152826 C C C C C C C C C C C C C C C T C C C C
18 chr18_5161172 0 5161172 T T T T G G T T T T T T T T T T T T T T
18 chr18_5176904 0 5176904 T T T T T T T T T T C T T T T T T T T T
18 chr18_5183477 0 5183477 C C C C C C A C C C C C C C C C C C C C
18 chr18_5184864 0 5184864 C C C C C C C C C C C C C C C G C C C C
18 chr18_5186742 0 5186742 C C C C C C C C C C C C C C T T C C C C
18 chr18_5191774 0 5191774 C C G G G G G G G G G G G G G G G G C C
18 chr18_5192794 0 5192794 A A A A A A A A G G G G A A A A A A A A
18 chr18_5193751 0 5193751 G G G G G G G G A A A A G G G G G G G G
18 chr18_5195591 0 5195591 G G G G G G G G G G G G A G A A A A G G
18 chr18_5200749 0 5200749 C C C C C C C C C C C C C C C C A A C C
18 chr18_5209456 0 5209456 A A A A A A A A A A A A A A A A G G A A
18 chr18_5218885 0 5218885 C C C C C C C C C C C C C C C C T T C C
18 chr18_5221150 0 5221150 A A A A A A A A C C C C A A A A A A A A
18 chr18_5221501 0 5221501 C C C C C C C C C C C C C C A A C C C C
18 chr18_5234975 0 5234975 T T T T T T T T T T T T C T T T T T T T
18 chr18_5237548 0 5237548 A A A A C C A A A A A A A A A A A A A A
18 chr18_5237623 0 5237623 G G G G G G G G G G G G G G A A G G G G
18 chr18_5242843 0 5242843 C C C C C C A A C C C C C C C C C C C C
18 chr18_5243105 0 5243105 A A G G G G A A A A A A A A A A A A A A
18 chr18_5243275 0 5243275 A A A A A A G G A A A A A A A A A A A A
18 chr18_5245668 0 5245668 T T T T T T T T T T T T A T T T T T T T
18 chr18_5258660 0 5258660 A A A A A A A A C C C C A A A A A A A A
18 chr18_5258725 0 5258725 C C A A A A A A A A A A A A A A A A A A
18 chr18_5262089 0 5262089 T T T T T T T T T T A T T T T T T T T T
18 chr18_5262349 0 5262349 T T T T T T C T T T T T T T T T T T T T
18 chr18_5264838 0 5264838 C C T T T T C C C C C C C C C C C C C C
18 chr18_5266290 0 5266290 T T T T T T T T C C C C T T T T T T T T
18 chr18_5272629 0 5272629 T T T T T T T T T T T T T T T T C C T T
18 chr18_5278691 0 5278691 A A A A A A A A G G G G A A A A A A A A
18 chr18_5300850 0 5300850 T T T T T T T T C C C C T T T T T T T T
18 chr18_5301097 0 5301097 A A A A A A A A C C C C A A A A A A A A
18 chr18_5302159 0 5302159 A A A A A A A A G G G G A A A A A A A A
18 chr18_5302845 0 5302845 A A A A A A A A A A A G A A A A A A A A
18 chr18_5302992 0 5302992 C C C C C C C C C C A C C C C C C C C C
18 chr18_5323465 0 5323465 T T T T T T T T T T C T T T T T T T T T
18 chr18_5332384 0 5332384 G G G G G G G G G G C G G G G G G G G G
18 chr18_5335645 0 5335645 A A G G G G A A A A A A A A A A A A A A
18 chr18_5338176 0 5338176 T T T T T T T T T T C T T T T T T T T T
18 chr18_5343681 0 5343681 C C C C C C C C C C C T C C C C C C C C
18 chr18_5348390 0 5348390 G G G G G G G G G G C G G G G G G G G G
18 chr18_5361003 0 5361003 C C C C C C C C T T T T T T T T T T C C
18 chr18_5369394 0 5369394 G G G G G G G G G G G G A A G G G G G G
18 chr18_5376888 0 5376888 C C C C C C C C A A A A C C C C C C C C
18 chr18_5383776 0 5383776 A A A A A A G G A A A A A A A A A A A A
18 chr18_5385600 0 5385600 C C C C C C C C C C C C C C C T C C C C
18 chr18_5408694 0 5408694 A A A A A A A A A A A A A A A A G G A A
18 chr18_5413309 0 5413309 A A A A G G A A A A A A A A A A A A A A
18 chr18_5415895 0 5415895 A A G G G G A A G G G G G G G G G G A A
18 chr18_5427085 0 5427085 T T T T C C T T T T T T T T T T T T T T
18 chr18_5427808 0 5427808 C C C C C C C C C T C C C C C C C C C C
18 chr18_5436001 0 5436001 G G G G G G G G A A A A G G A A G G G G
18 chr18_5438750 0 5438750 T T T T T T T T C C C C T T T T T T T T
18 chr18_5462083 0 5462083 G G G G G G G G T T T T G G G G G G G G
18 chr18_5465729 0 5465729 C C T T T T C C C C C C C C C C C C C C
18 chr18_5468842 0 5468842 T T T T T T T T T T T T G G T T T T T T
18 chr18_5478867 0 5478867 T T T T T T T T A A A A T T T T T T T T
18 chr18_5479093 0 5479093 G G G G G G G G T T T T G G G G G G G G
18 chr18_5481421 0 5481421 C C C C C C C C C C C C T T T T T T C C
18 chr18_5483262 0 5483262 C C C C C C C C C C C G C C C C C C C C
18 chr18_5483707 0 5483707 C C C C C C C C C T C C C C C C C C C C
18 chr18_5488789 0 5488789 T T T T T T T T T T T T T T C C T T T T
18 chr18_5494856 0 5494856 G G G G G G G G A G G G G G G G A A G G
18 chr18_5500581 0 5500581 A A A A A A A A A A A A A A G G A A A A
18 chr18_5506678 0 5506678 T T C C C C T T T T T T T T T T T T T T
18 chr18_5507298 0 5507298 G G G G G G G G A G G G G G G G G G G G
18 chr18_5514942 0 5514942 G G G G G G G G G G G G A G G G G G G G
18 chr18_5526391 0 5526391 T T T T T T T T T T T T C T T T T T T T
18 chr18_5526712 0 5526712 T T T T T T T T T T T T C C T T T T T T
18 chr18_5527954 0 5527954 T T T T T T T T C C C C T T T T T T T T
18 chr18_5532410 0 5532410 C C C C C C C C T T T T C C C C C C C C
18 chr18_5559475 0 5559475 G G G G G G G G G G G G A G G G G G G G
18 chr18_5582244 0 5582244 T T T T T T T T T T C T T T T T T T T T
18 chr18_5587236 0 5587236 G G G G G G G G G G A G G G G G G G G G
18 chr18_5589603 0 5589603 G G C C C C C G G G G G C C C C C C G G
18 chr18_5595576 0 5595576 G G G G G G G G G G G G T T T T G G G G
18 chr18_5597585 0 5597585 A A A A A A A A T T T T A A A A A A A A
18 chr18_5604716 0 5604716 C C C C C C C C C C C T C C C C C C C C
18 chr18_5618363 0 5618363 T T T T T T T T T T T T T T A T T T T T
18 chr18_5618785 0 5618785 T T T T T T T T T T T T T T A A T T T T
18 chr18_5628422 0 5628422 T T T T G G T T T T T T T T T T T T T T
18 chr18_5628886 0 5628886 G G G G G G C G G G G G G G G G G G G G
18 chr18_5632205 0 5632205 T T T T T T T T C C C C T T T T T T T T
18 chr18_5632369 0 5632369 G G G G G G G G C C C C G G G G G G G G
18 chr18_5632926 0 5632926 T T C C C C T T C C C C C C C C C C T T
18 chr18_5637056 0 5637056 T T T T T T T T C C C C T T T T T T T T
18 chr18_5644565 0 5644565 A A A A A A A A G G A G A A A A A A A A
18 chr18_5665694 0 5665694 T T T T T T T T T T T T C T T T T T T T
18 chr18_5665837 0 5665837 A A A G A A A A A A A A A A A A A A A A
18 chr18_5671021 0 5671021 C C C C C C C C C C C C C T C C C C C C
18 chr18_5679857 0 5679857 T T T T T T T T C C C C C C C C C C T T
18 chr18_5681039 0 5681039 G G G G G G G G G G G T G G G G G G G G
18 chr18_5692395 0 5692395 G G G G G G G G G G G G A A G G G G G G
18 chr18_5702430 0 5702430 C C T T T T C C C C C C C C C C C C C C
18 chr18_5712431 0 5712431 G G G G G G G G A A A A G G G G G G G G
18 chr18_5713540 0 5713540 G G G G G G G G G G G G G G G G A G G G
18 chr18_5717482 0 5717482 G G G G G G G G A A A G G G G G G G G G
18 chr18_5722331 0 5722331 G G G G G G G G C C C C G G G G G G G G
18 chr18_5725432 0 5725432 G G G G G G G G G G G G G G G G A G G G
18 chr18_5739762 0 5739762 C C C C C C C C C C C C C C G G C C C C
18 chr18_5742752 0 5742752 T T T T T T T T A A A A T T T T T T T T
18 chr18_5745239 0 5745239 T T T T T T T T T T C T T T T T T T T T
18 chr18_5749122 0 5749122 G G G G G G G G G G G G G G A A G G G G
18 chr18_5749540 0 5749540 A A A A A A A A A A A C A A A A A A A A
18 chr18_5756364 0 5756364 A A A A A A A A G G G G A A A A A A A A
18 chr18_5760361 0 5760361 C C C C C C C C C C C C C C C C C T C C
18 chr18_5762720 0 5762720 C C C C C C C C T T T T C C C C C C C C
18 chr18_5767647 0 5767647 T T T T T T T T T T T T C C T T T T T T
18 chr18_5777758 0 5777758 C T C C C C C C C C C C C C C C C C T T
18 chr18_5779549 0 5779549 C C C C C C C C C C C C C C C C T T C C
18 chr18_5782014 0 5782014 T T T T T T T T T T T T C C T T T T T T
18 chr18_5784651 0 5784651 G G G G G G G G G G G G T T G G G G G G
18 chr18_5785307 0 5785307 A A A A A A A A G G G G A A A A A A A A
18 chr18_5786540 0 5786540 A A A A A A A A A A A A A C A A A A A A
18 chr18_5794970 0 5794970 G G G G G G G G G G G G A A G G G G G G
18 chr18_5804717 0 5804717 T T T T T T T T C C C C T T T T T T T T
18 chr18_5805088 0 5805088 T T T T T T T T T T T T T T C C T T T T
18 chr18_5807301 0 5807301 G G G G G G G G A A A A G G G G G G G G
18 chr18_5812792 0 5812792 A A A A A A A A G G G G A A A A A A A A
18 chr18_5814944 0 5814944 A A A A A A A A A C A A A A A A A A A A
18 chr18_5816192 0 5816192 C C C C C C C C C C C C T T C C C C C C
18 chr18_5821983 0 5821983 G G G G G G G G G G G G A A A A A A G G
18 chr18_5822038 0 5822038 T T T T T T T T G G G G T T T T T T T T
18 chr18_5823472 0 5823472 T T T T T T G T T T T T T T T T T T T T
18 chr18_5831154 0 5831154 G G G G G G G G A A A A G G G G G G G G
18 chr18_5835906 0 5835906 A A A A A A A A C C C C A A A A A A A A
18 chr18_5836506 0 5836506 G G G G G G G G A A A A G G G G G G G G
18 chr18_5840588 0 5840588 C C C C C C C C C C C C A C A C A C C C
18 chr18_5841898 0 5841898 T T T T T T T T C C C C T T T T T T T T
18 chr18_5847029 0 5847029 A A A A A A A A A A A A A A A C A A A A
18 chr18_5866365 0 5866365 A A A A A A A A A A A A A A C C A A A A
18 chr18_5876121 0 5876121 G G G G G G G G T T T T G G G G G G G G
18 chr18_5876939 0 5876939 G G G G G G G G G G G G T T G G G G G G
18 chr18_5877727 0 5877727 A A A A A A A A G G G G A A A A A A A A
18 chr18_5881830 0 5881830 C C C C C C C C T T T T C C C C C C C C
18 chr18_5900601 0 5900601 G G G G G G G G A A A A G G G G A A G G
18 chr18_5907547 0 5907547 A A A A A A A A T T T T A A A A A A A A
18 chr18_5913022 0 5913022 G G G G G G G G G G G G G G A G G G G G
18 chr18_5918614 0 5918614 T T T T T T T T C C C C T T T T T T T T
18 chr18_5919082 0 5919082 T T T T T T T T T T C C T T T T T T T T
18 chr18_5928208 0 5928208 C C C C C C G G C C C C C C C C C C C C
18 chr18_5930131 0 5930131 A A T T T T A A A A A A A A A A A A A A
18 chr18_5934933 0 5934933 G G G G G G G G G G G G T T G G G G G G
18 chr18_5936403 0 5936403 T T T T T T T T T T T T T T T T C C T T
18 chr18_5936639 0 5936639 A A A A A A A A G G G G G G G G G G A A
18 chr18_5943566 0 5943566 C C C C C C C C T T T T C C C C C C C C
18 chr18_5949091 0 5949091 A A A A A A A A A A A A A A A A A T A A
18 chr18_5955171 0 5955171 C C C C C C C C T T T T C C C C C C C C
18 chr18_5961296 0 5961296 G G G G G G G G G G G G G G G G A A G G
18 chr18_5962591 0 5962591 A A G G A A A A A A A A A A A A A A A A
18 chr18_5962675 0 5962675 G G G G G G G G A G G G G G G G G G G G
18 chr18_5972520 0 5972520 A A A A A A A A A G G G A A A A A A A A
18 chr18_5977664 0 5977664 T T T T T T T T T T C C T T T T T T T T
18 chr18_5980646 0 5980646 G G A A G G G G G G G G G G G G G G G G
18 chr18_5985658 0 5985658 C C C C C C C C T T T T C C C C C C C C
18 chr18_5992914 0 5992914 C C C C C C C C T T T T C C C C C C C C
18 chr18_5995223 0 5995223 C C C C C C C C T T T T C C C C C C C C
18 chr18_5996114 0 5996114 G G G G G G G G G G G G C G G G G G G G
18 chr18_6002993 0 6002993 C C T T T T C C T T T T T T T T T T C C
18 chr18_6017648 0 6017648 C C C C C C C C C C C C A C C C C C C C
18 chr18_6026571 0 6026571 A A A A A A A A C C C C A A A A A A A A
18 chr18_6028120 0 6028120 T T T T T T T T C C C C T T T T T T T T
18 chr18_6037023 0 6037023 C C C C C C C C C T C C C C C C C C C C
18 chr18_6037636 0 6037636 G G A A A A G G G G G G G G G G G G G G
18 chr18_6041436 0 6041436 T T T T C C T T T T T T T T T T T T T T
18 chr18_6041845 0 6041845 A A A A A A A A A A A A A T A A A A A A
18 chr18_6043703 0 6043703 A A A A A A A A C C C C A A A A A A A A
18 chr18_6061272 0 6061272 T T T T T T C C T T T T T T T T T T T T
18 chr18_6063190 0 6063190 G G C C C C G G G G G G G G G G G G G G
18 chr18_6064866 0 6064866 C C C C C C C C C C C C C T C C C C C C
18 chr18_6069315 0 6069315 T T C C T T T T T T T T T T T T T T T T
18 chr18_6077392 0 6077392 A A G G G G A A A A A A A A A A A A A A
18 chr18_6085841 0 6085841 C C C C C C C C T T T T C C C C C C C C
18 chr18_6088251 0 6088251 C C T T T T C C T T T T C C C T C C C C
18 chr18_6108669 0 6108669 C C C C C C C C C G C G C C C C C C C C
18 chr18_6118225 0 6118225 A G A A A A G G A A A A A A A A A A A A
18 chr18_6145028 0 6145028 G G A A A A G G A A A A A A A A A A G G
18 chr18_6145158 0 6145158 C C C C C C C C A C A C C C C C C C C C
18 chr18_6146367 0 6146367 T T C C C C T T C C C C C C C C C C T T
18 chr18_6149193 0 6149193 T T T T T T T T C C C C T T T T T T T T
18 chr18_6156726 0 6156726 G G G G G G G G A A A G G G G G G G G G
18 chr18_6157532 0 6157532 C C C C C C C C C C A C C C C C C C C C
18 chr18_6161346 0 6161346 C C C C C C C C G G G G C C C C C C C C
18 chr18_6162812 0 6162812 C C C C C C C C C C C T C C C C C C C C
18 chr18_6167707 0 6167707 C C C C C C C C C C C C C T T T C C C C
18 chr18_6173990 0 6173990 G G G G G G G G A A A A G G G G G G G G
18 chr18_6174521 0 6174521 G G G G G G G G A A A A A G G G G G G G
18 chr18_6175957 0 6175957 G G T T T T T T T T T T T T T T T T G G
18 chr18_6182863 0 6182863 G G G G G G T T G G G G G G G G G G G G
18 chr18_6187284 0 6187284 G T T T T T T T T T T T T T T T T T T T
18 chr18_6188060 0 6188060 T T T T T T T T C C C C T T T T T T T T
18 chr18_6192833 0 6192833 C C G G G G C C G G G G G G G G C C C C
18 chr18_6194060 0 6194060 T T G G G G T T G G G G G G G G T T T T
18 chr18_6195009 0 6195009 G G A A A A G G A A A A A A A A G G G G
18 chr18_6198432 0 6198432 C C C C C C C C A A A A C C C C C C C C
18 chr18_6208544 0 6208544 C C T T T T C C C C C C C C C C C C C C
18 chr18_6212098 0 6212098 G G G G G G G G A A A G G G G G G G G G
18 chr18_6213509 0 6213509 T T T T T T T T T T T T T T C C T T T T
18 chr18_6213606 0 6213606 T T T T T T T T T T T T T T T T C T T T
18 chr18_6215790 0 6215790 G G G G G G G G G G G G G G G T G G G G
18 chr18_6230403 0 6230403 G G G G G G G G G G G G G G T T G G G G
18 chr18_6231038 0 6231038 A A A A A A A A G G G G A A A A A A A A
18 chr18_6231717 0 6231717 T T T T T T T T T T T T T T C C T T T T
18 chr18_6234307 0 6234307 T T T T C C T T T T T T T T T T T T T T
18 chr18_6237827 0 6237827 C C C C C C C C C C C C G G G G C C C C
18 chr18_6255317 0 6255317 A A A A A A A A G G G G A G G G A A A A
18 chr18_6261743 0 6261743 T T C C C C C C C C C C C C C C C C C C
18 chr18_6262823 0 6262823 C C C C C C C C C C C C C C T T C C C C
18 chr18_6263539 0 6263539 C C C C C C C C C C C C A C C C C C C C
18 chr18_6265554 0 6265554 C C C C C C C C T T T T C C C C C C C C
18 chr18_6268248 0 6268248 C C C C C C C C C C C C C C C C A A C C
18 chr18_6278961 0 6278961 T T T T T T T T T T T T C T T T T T T T
18 chr18_6283817 0 6283817 C C C C C C C C C C C C C C C C T T C C
18 chr18_6299290 0 6299290 C C C C C C T T C C C C C C C C C C C C
18 chr18_6302268 0 6302268 C C T T T T C C C C C C C C C C C C C C
18 chr18_6302729 0 6302729 C C C C C C T T C C C C C C C C C C C C
18 chr18_6307949 0 6307949 T T T T T T C T T T T T T T T T T T T T
18 chr18_6319832 0 6319832 C C C C C C C C T T T T C C C C C C C C
18 chr18_6321211 0 6321211 T T T T T T T T C C C C T T T T T T T T
18 chr18_6328742 0 6328742 G G T T T T G G G G G G G G G G G G G G
18 chr18_6332564 0 6332564 A A A A A A A A A A A A A A A G A A A A
18 chr18_6333497 0 6333497 C C C C C C C C C C C C C C C T C C C C
18 chr18_6334135 0 6334135 T T T T T T T T C C C C T T T T C C T T
18 chr18_6341454 0 6341454 G G G G G G G G G G A G G G G G G G G G
18 chr18_6342406 0 6342406 A C A A A A A A A A A A A A A A A A A A
18 chr18_6343848 0 6343848 C C C C C C C C C T C T C C C C C C C C
18 chr18_6347821 0 6347821 A G A A A A G G G G G G G G A A G G A A
18 chr18_6352326 0 6352326 A A A A A A A A A A A A A A G G A A A A
18 chr18_6353342 0 6353342 C C C C C C C C C C C C C C A C C C C C
18 chr18_6357106 0 6357106 G G A A G G G G G G G G G G G G G G G G
18 chr18_6360428 0 6360428 A A A A A A A A A G G G A A A A A A A A
18 chr18_6362737 0 6362737 G G G G G G G G G G G G G G A A G G G G
18 chr18_6365197 0 6365197 A A A A A A A A G G G G A A A A A A A A
18 chr18_6365723 0 6365723 C C C C C C C C C C C C C C T T C C C C
18 chr18_6393124 0 6393124 C C C C C C C C C C C C A C C C C C C C
18 chr18_6396008 0 6396008 T T T T T T T T T T T T T T T T G G T T
18 chr18_6401678 0 6401678 A A A A A A A A A A A A A G A A A A A A
18 chr18_6404625 0 6404625 A A A A A A G G A A A A A A A A A A A A
18 chr18_6405452 0 6405452 C C C C C C C C G G G G C C C C C C C C
18 chr18_6409082 0 6409082 C C C C C C C C T T T T C C C C C C C C
18 chr18_6409259 0 6409259 A A A A A A A A A A A A A A G G A A A A
18 chr18_6416078 0 6416078 A A G G G G A A A A A A A A A A A A A A
18 chr18_6416306 0 6416306 C C C C C C T T C C C C C C C C C C C C
18 chr18_6416964 0 6416964 C C A A A A A A A A A A A A A A A A C C
18 chr18_6423975 0 6423975 C G G G G G C C G G G G G G G G G G G G
18 chr18_6426363 0 6426363 C C C C C C C C T T T T C C C T C C C C
18 chr18_6429433 0 6429433 G G G G G G G G G G A A G G G G G G G G
18 chr18_6439780 0 6439780 A A A A A A A A G G G G A A A A A A A A
18 chr18_6441577 0 6441577 C C A A A A C C A A A A C C C C C C C C
18 chr18_6452312 0 6452312 C C C C C C C C C C C C C C C C T T C C
18 chr18_6452545 0 6452545 C C C C C C C C C C C C C T C C C C C C
18 chr18_6461592 0 6461592 T T T T T T T T C C C T T T T T T T T T
18 chr18_6462831 0 6462831 A A A A A A A A T T T T A A A A A A A A
18 chr18_6465466 0 6465466 G G C C C C G G G G G G G G G G G G G G
18 chr18_6465577 0 6465577 A A A A A A A A G G G G A A A A A A A A
18 chr18_6468862 0 6468862 A A A A A A A A G G G G A A A A A A A A
18 chr18_6477667 0 6477667 A A A A A A A A A G A G A A A A A A A A
18 chr18_6479152 0 6479152 A C C C C C C C C C C C C C C C C C C C
18 chr18_6480677 0 6480677 C C T T T T C C C C C C C C C C C C C C
18 chr18_6486875 0 6486875 T T T T T T T T T T G T T T T T T T T T
18 chr18_6495130 0 6495130 G G G G G G G G G G G G A G G G G G G G
18 chr18_6497191 0 6497191 C C C C C C C C C C C C C C C T C C C C
18 chr18_6500882 0 6500882 G G G G G G G G G G C G G G G G G G G G
18 chr18_6507332 0 6507332 A A A A A A A A G G G G A A A A A A A A
18 chr18_6508942 0 6508942 G G G G G G A A G G G G G G G G G G G G
18 chr18_6521037 0 6521037 C C T T T T C C C T C T T T T T T T C C
18 chr18_6522196 0 6522196 G G A A A A G G G G G G G G G G G G G G
18 chr18_6537637 0 6537637 G G G G G G G G G G G G G G G G A A G G
18 chr18_6544990 0 6544990 G G G G G G G G T T G T G G G G G G G G
18 chr18_6552921 0 6552921 T T C C C C T T T T T T T T T T T T T T
18 chr18_6554904 0 6554904 G G G G G G G G G G G G G G A A A A G G
18 chr18_6559749 0 6559749 A A G G G G A A A A A A G G G G G G A A
18 chr18_6560405 0 6560405 A A G G G G A A A A A A G G G G G G A A
18 chr18_6562045 0 6562045 A A A A A A A A A A A A A A A G A A A A
18 chr18_6563464 0 6563464 G G G G A A G G G G G G G G G G G G G G
18 chr18_6566215 0 6566215 C C C C C C C C C C C C C C C C T T C C
18 chr18_6572910 0 6572910 T T T T T T T T T T T T T T C T T T T T
18 chr18_6581075 0 6581075 T T T T T T T T C C C C T T T T T T T T
18 chr18_6583449 0 6583449 T T G T T T T T T T T T T T T T T T T T
18 chr18_6586296 0 6586296 G G A A A A G G G G G G G G G G G G G G
18 chr18_6586955 0 6586955 G G G G G G G G G G G G A A G G G G G G
18 chr18_6588053 0 6588053 A A A A A A A A A A A A A A A A T T A A
18 chr18_6596625 0 6596625 C C T T T T C C T T T T T T T T T T C C
18 chr18_6598354 0 6598354 A A A A A A A A A A A A C C A A A A A A
18 chr18_6598613 0 6598613 A A G G G G A A A A A A A A A A A A A A
18 chr18_6605161 0 6605161 G G G G G G G G A G G G G G G G G G G G
18 chr18_6605306 0 6605306 A A G G G G A A G G G G G G G G G G A A
18 chr18_6622620 0 6622620 A A A A A A A A C C C C A A A A A A A A
18 chr18_6623509 0 6623509 A A A A A A A A C C C C A A A A A A A A
18 chr18_6625215 0 6625215 G G G G G G G G G G G G G G A G G G G G
18 chr18_6625384 0 6625384 C C C C C C G G C C C C C C C C C C C C
18 chr18_6628640 0 6628640 C C C C C C C C T T T T C C C C C C C C
18 chr18_6630849 0 6630849 G G G G G G G G G G G G T T G G G G G G
18 chr18_6646507 0 6646507 T T T T T T T T T T T T T T T T C T T T
18 chr18_6651445 0 6651445 G G A G G G G G G G G G G G G G G G G G
18 chr18_6658789 0 6658789 A A A A G G A A A A A A A A A A A A A A
18 chr18_6663152 0 6663152 C C C C C C C C C C C C C C C C T T C C
18 chr18_6665688 0 6665688 A A A A A A A A A G A A A A A A A A A A
18 chr18_6668081 0 6668081 C C C C C C C C C C C C C C C C C T C C
18 chr18_6672928 0 6672928 C C C C C C C C C C C C C C T T C C C C
18 chr18_6680194 0 6680194 G G A A A A A A A A A A A A A A A A A A
18 chr18_6684976 0 6684976 G G G G C C G G G G G G G G G G G G G G
18 chr18_6686959 0 6686959 A A A A A A A A A C A A A A A A A A A A
18 chr18_6690124 0 6690124 C C C C C C T T C C C C C C C C C C C C
18 chr18_6697021 0 6697021 C C C C C C C C C C C C C C C C T T C C
18 chr18_6705148 0 6705148 T T T T T T T T T T T T A A A A A A T T
18 chr18_6711197 0 6711197 T T C C C C T T T T T T C C C C C C T T
18 chr18_6712512 0 6712512 A A A A A A A A G G G G A A A A A A A A
18 chr18_6723268 0 6723268 T T T T T T T T T T T T T T C T T T T T
18 chr18_6724723 0 6724723 C C T T T T C C T T T T T T T T T T C C
18 chr18_6725023 0 6725023 C C T T T T C C C C C C C C C C C C C C
18 chr18_6728095 0 6728095 C C C C C C C C A A A A C C A A C C C C
18 chr18_6733139 0 6733139 C C C C C C C C C C C T C C C C C C C C
18 chr18_6740580 0 6740580 A A A A A A A A G G A G A A A A A A A A
18 chr18_6744649 0 6744649 C C C C C C C C C C C C C C T T C C C C
18 chr18_6752424 0 6752424 G G G G G G G G G G G G G G G G C C G G
18 chr18_6763032 0 6763032 C C T T T T T T T T T T T T T T T T T T
18 chr18_6764572 0 6764572 C C C C C C C C T T T T C C C C C C C C
18 chr18_6767510 0 6767510 G G G G G G G G G G G G G G G G A A G G
18 chr18_6767923 0 6767923 G G G G G G G G G G G G C C G G G G G G
18 chr18_6767995 0 6767995 A A A A A A A A A A A A A A G G A A A A
18 chr18_6768273 0 6768273 G G G G A A G G G G G G G G G G G G G G
18 chr18_6770350 0 6770350 T T C C C C T T C C C C C C C C C C T T
18 chr18_6772586 0 6772586 C C C C C C C C C C C C C C C T C C C C
18 chr18_6780046 0 6780046 A A A A A A A A A A A A A A A A C C A A
18 chr18_6784324 0 6784324 T T T T T T T T T T T T T T T T A T T T
18 chr18_6794913 0 6794913 A A A A A A A A A A A A A A A A A T A A
18 chr18_6805379 0 6805379 G G G G A A G G G G G G G G G G G G G G
18 chr18_6815268 0 6815268 C C C C C C C C C C C C C C C C A A C C
18 chr18_6818989 0 6818989 G G G G G G G G G G G G T T G G G G G G
18 chr18_6827385 0 6827385 G G G G G G G G G G G G C C G G G G G G
18 chr18_6837015 0 6837015 G G G G G G A A G G G G G G G G G G G G
18 chr18_6838477 0 6838477 A A A A A A A A G G G G A A A A A A A A
18 chr18_6846684 0 6846684 G G G G G G G G G G G G T T G G G G G G
18 chr18_6846695 0 6846695 T T T T T T T T C C C C T T T T T T T T
18 chr18_6851177 0 6851177 T T T T T T T T C C C C T T T T T T T T
18 chr18_6851531 0 6851531 G G G G G G G G G G G G G G G G A A G G
18 chr18_6862377 0 6862377 C C C C C C C C T T T T C C C C C C C C
18 chr18_6867244 0 6867244 C C C C C C C C C C A C C C C C C C C C
18 chr18_6870565 0 6870565 C C C C C C C C T T T T C C C C C C C C
18 chr18_6873526 0 6873526 A A A A A A A A G G G G A A A A A A A A
18 chr18_6873936 0 6873936 G G G G G G G G G G G G G G G G A A G G
18 chr18_6875053 0 6875053 G G G G G G G G A A A A G G G G G G G G
18 chr18_6875165 0 6875165 T T T T T T C C T T T T T T T T T T T T
18 chr18_6889969 0 6889969 G G G G G G G G A A A A G G G G G G G G
18 chr18_6897565 0 6897565 G G G G G G G G A A A G G G G G G G G G
18 chr18_6898556 0 6898556 C C C C C C C T C C C C C C C C C C C C
18 chr18_6899037 0 6899037 A A A A A A A T A A A A A A A A A A A A
18 chr18_6899528 0 6899528 A A A A A A A G A A A A A A A A A A A A
18 chr18_6900419 0 6900419 A A A A A A A A C C A C A A A A A A A A
18 chr18_6920820 0 6920820 G G G G G G A A G G G G G G G G G G G G
18 chr18_6925171 0 6925171 G G G G G G G G G G G G G G G G T T G G
18 chr18_6926074 0 6926074 G G G G G G G G A A A A G G G G G G G G
18 chr18_6931910 0 6931910 C C C C C C C C T T T T C C C C C C C C
18 chr18_6952134 0 6952134 T T T T T T T T T T T T T T C C T T T T
18 chr18_6952337 0 6952337 C C T T T T C C T T T T T T T T C C C C
18 chr18_6954813 0 6954813 T T T T T T T T T T T T T T C C T T T T
18 chr18_6965269 0 6965269 T T C C C C T T T T T T T T T T T T T T
18 chr18_6990465 0 6990465 T T T T T T T T T T T T C T T T T T T T
18 chr18_7000353 0 7000353 T T T T T T T T C C C C C C C C C C T T
18 chr18_7000594 0 7000594 A A A A A A A A A A A G A A A A A A A A
18 chr18_7015611 0 7015611 C C C C C C C C C C C C C T C C C C C C
18 chr18_7017225 0 7017225 C C T T T T C C C C C C C C C C C C C C
18 chr18_7025136 0 7025136 T T T T T T T T T T C T T T T T T T T T
18 chr18_7028644 0 7028644 T T T T T T T T C T T T T T T T T T T T
18 chr18_7031150 0 7031150 C C C C C C C C T T T T C C C C C C C C
18 chr18_7031996 0 7031996 A A A A A A A A A A A C A A A A A A A A
18 chr18_7034852 0 7034852 T T T T T T T T A A A A T T T T T T T T
18 chr18_7083269 0 7083269 C C C C C C C C C C C C C C A A C C C C
18 chr18_7083710 0 7083710 T T C C C C T T T T T T T T T T T T T T
18 chr18_7087593 0 7087593 T T T T T T T T C C C C T T T T T T T T
18 chr18_7092530 0 7092530 A C A A A A A A A A A A A A A A A A A A
18 chr18_7093850 0 7093850 A A A A A A A A A A A A A A A A C C A A
18 chr18_7111701 0 7111701 A G G G G G G G G G G G G G G G G G G G
18 chr18_7132682 0 7132682 A C C C C C C C C C C C C C C C C C A A
18 chr18_7134148 0 7134148 A A A A A A A A G G G G A A A A A A A A
18 chr18_7145105 0 7145105 A A A A A A A A G G G G A A A A A A A A
18 chr18_7160569 0 7160569 G G G G G G G G A A A A G G G G G G G G
18 chr18_7167652 0 7167652 T T G G G G T T T T T T T T T T T T T T
18 chr18_7172176 0 7172176 C C C C C C C G C C C C C C C C C C C C
18 chr18_7173484 0 7173484 C C C C C C C C C C C C C C T T C C C C
18 chr18_7177032 0 7177032 T T T T T T T T T T T T A A T T T T T T
18 chr18_7180090 0 7180090 T T T T T T T T T T C C T T T T T T T T
18 chr18_7180426 0 7180426 G G G G G G G G G T G G G G G G G G G G
18 chr18_7181007 0 7181007 A A A A A A A A A A A A A A A A A G A A
18 chr18_7184797 0 7184797 C C C C C C C C C C C C T T T T T T C C
18 chr18_7185695 0 7185695 A A A A A A A A A A A T A A A A A A A A
18 chr18_7185840 0 7185840 C C C C C C C C C C A C C C C C C C C C
18 chr18_7219179 0 7219179 T T T T T T T T C C C C T T T T T T T T
18 chr18_7224250 0 7224250 T T A A A A A T A A A A A A A A A A T T
18 chr18_7224455 0 7224455 C C C C C C C C C C C C C C C T C C C C
18 chr18_7238083 0 7238083 A A G G G G A A A A A A A A A A A A A A
18 chr18_7238271 0 7238271 A A A A A A A A A A A A A A G G A A A A
18 chr18_7246519 0 7246519 C C C C C C C C A C C C C C C C C C C C
18 chr18_7255157 0 7255157 T T T T T T T T T T T T T T T T G G T T
18 chr18_7257068 0 7257068 G G G G G G G G G G G G G G G G C C G G
18 chr18_7257779 0 7257779 A A A A A A A A C C C C A A A A A A A A
18 chr18_7269675 0 7269675 A A A A A A A A G G G G A A A A A A A A
18 chr18_7270734 0 7270734 T T T T T T T T C T T T T T T T T T T T
18 chr18_7280454 0 7280454 T T T T T T T T T T T T C C T T T T T T
18 chr18_7285375 0 7285375 A A A A A A A A A G A A A A A A A A A A
18 chr18_7291804 0 7291804 T T T T T T T T T T T T C C T T T T T T
18 chr18_7312408 0 7312408 G G T T T T G G T T T T T T T T T T G G
18 chr18_7314751 0 7314751 G G G G G G G G T T T T G G G G G G G G
18 chr18_7318721 0 7318721 T T T T T T T T C T T T T T T T T T T T
18 chr18_7325367 0 7325367 A A A A A A A A A A A A G G A A A A A A
18 chr18_7326861 0 7326861 C C C C C C C C C G C C C C C C C C C C
18 chr18_7327324 0 7327324 C C T T T T C C T T T T T T T T T T C C
18 chr18_7334859 0 7334859 C C C C C C C C A A A A C C C C C C C C
18 chr18_7357497 0 7357497 G G G G G G A G G G G G G G G G G G G G
18 chr18_7362195 0 7362195 T T T T T T T T C T T T T T T T T T T T
18 chr18_7363644 0 7363644 C C C C C C C C C T C C C C C C C C C C
18 chr18_7367257 0 7367257 G G G G G G G G A A A A G G G G G G G G
18 chr18_7373737 0 7373737 G G A A A A G G G G G G G G G G G G G G
18 chr18_7376543 0 7376543 G G A G G G G G A A A A G G G G G G G G
18 chr18_7394359 0 7394359 G G G G G G G G T T T T G G G G G G G G
18 chr18_7406039 0 7406039 C C C C C C C C C C C C C C T T C C C C
18 chr18_7408302 0 7408302 G G G G G G G G G T G G G G G G G G G G
18 chr18_7408771 0 7408771 C C C C C C C C T T T T C C C C C C C C
18 chr18_7409057 0 7409057 G G G G G G C G G G G G G G G G G G G G
18 chr18_7409179 0 7409179 G G G G G G G G G G G G G G T T T T G G
18 chr18_7417784 0 7417784 A A C C C C A A A A A A A A A A A A A A
18 chr18_7431002 0 7431002 G G G G G G G G G G G G G G G G A A G G
18 chr18_7439708 0 7439708 C C C C C C C C C T C T C C C C C C C C
18 chr18_7443810 0 7443810 G G G G G G G G A A A A A A A A A A G G
18 chr18_7455331 0 7455331 C C C C C C C C C C C C C C C T C C C C
18 chr18_7460294 0 7460294 A A A A A A T T A A A A A A A A A A A A
18 chr18_7463037 0 7463037 C C C C C C C C C C C T C C C C C C C C
18 chr18_7463111 0 7463111 G G G G G G G G G G G G G G G T G G G G
18 chr18_7480885 0 7480885 C C A C C C C C C C C C C C C C C C C C
18 chr18_7481948 0 7481948 T T T T G G T T T T T T T T T T T T T T
18 chr18_7482187 0 7482187 C C C C C C C C A A A A C C C C C C C C
18 chr18_7483237 0 7483237 T T T T T T T T T T T T T T C C T T T T
18 chr18_7485920 0 7485920 C C C C C C C C C C C C C C T T C C C C
18 chr18_7526451 0 7526451 A A A A A A A A A A A A G G A A A A A A
18 chr18_7527714 0 7527714 A A A A A A A A A A A A A A A T A A A A
18 chr18_7528343 0 7528343 C C C C C C C C C C C C C C C T C C C C
18 chr18_7530195 0 7530195 G G G G A A G G G G G G G G G G G G G G
18 chr18_7533949 0 7533949 T T T T T T T T T T T T T T C C T T T T
18 chr18_7534324 0 7534324 C C C C C C C C C C C C T T C C C C C C
18 chr18_7544290 0 7544290 C C C C C C C C T T T T C C C C C C C C
18 chr18_7545493 0 7545493 A A A A A A A A A A A A A A A A C C A A
18 chr18_7553362 0 7553362 C C C C C C C C G G G G C C C C C C C C
18 chr18_7579171 0 7579171 C C T T T T C T T T T T T T T T T T C C
18 chr18_7587601 0 7587601 G G G G G G G G A A A A G G G G G G G G
18 chr18_7587741 0 7587741 C C C C C C C C C C C C C C C T C C C C
18 chr18_7596846 0 7596846 A A A A A A A A A C A A A A A A A A A A
18 chr18_7598964 0 7598964 C C C C C C C C C C C C G G C C C C C C
18 chr18_7601009 0 7601009 C C C C C C C C C C C T C C C C C C C C
18 chr18_7601910 0 7601910 T T C C C C C C C C C C C C C C C C C C
18 chr18_7603190 0 7603190 T T T T T T T T T T T T T T A A T T T T
18 chr18_7612251 0 7612251 T T T T T T T T C C C C T T T T T T T T
18 chr18_7619816 0 7619816 A A A A A A A A C C C C A A A A A A A A
18 chr18_7627022 0 7627022 A A A A A A A A T T T T A A A A A A A A
18 chr18_7629891 0 7629891 A A A A A A A A A A A A G G A A A A A A
18 chr18_7631581 0 7631581 A A A A A A A A A G A G A A A A A A A A
18 chr18_7632988 0 7632988 G G G G G G G G G G G G G G A A G G G G
18 chr18_7636109 0 7636109 A A A A A A A A A A A A A A G G A A A A
18 chr18_7636425 0 7636425 C C C C C C C C C T C T C C C C C C C C
18 chr18_7644228 0 7644228 G G G G G G G G C C C G G G G G G G G G
18 chr18_7644269 0 7644269 A A A A A A A A A A A A C C A A A A A A
18 chr18_7651362 0 7651362 T T T T T T T T G G G G T T T T T T T T
18 chr18_7672267 0 7672267 C C A C C C C C C C C C C C C C C C C C
18 chr18_7679158 0 7679158 A A A A A A A A A A A A A A A A T T A A
18 chr18_7679185 0 7679185 G G G G G G G G G G G G G G C G G G G G
18 chr18_7680999 0 7680999 T T T T T T T T T T T T T T T T A T T T
18 chr18_7681115 0 7681115 C C C C C C C C C C C C C C A A C C C C
18 chr18_7685668 0 7685668 C C G G G G C C C C C C C C C C C C C C
18 chr18_7689966 0 7689966 G G G G G G G G T T G T G G G G G G G G
18 chr18_7694601 0 7694601 T T T T T T T T T T T T T T T T A T T T
18 chr18_7709767 0 7709767 A A A A A A A A A A A A A C A A A A A A
18 chr18_7710126 0 7710126 G G G G G G G G C G G G G G G G G G G G
18 chr18_7711929 0 7711929 C C C C C C C C T T T T C C C C C C C C
18 chr18_7712126 0 7712126 A A A A A A A A A A A A A A C C A A A A
18 chr18_7725055 0 7725055 C C C C C C C C T T T T C C C C C C C C
18 chr18_7728622 0 7728622 G G G G G G G G G G A G G G G G G G G G
18 chr18_7732272 0 7732272 T T T T T T T T C C C C T T T T T T T T
18 chr18_7733006 0 7733006 G G A A A A G G G G G G G G G G G G G G
18 chr18_7738580 0 7738580 A A A A T T A A A A A A A A A A A A A A
18 chr18_7743406 0 7743406 T T T T T T T T T T T T C T T T T T T T
18 chr18_7759142 0 7759142 T T T T T T T T T T T T A A T T T T T T
18 chr18_7760630 0 7760630 G G G G G G G G T T T T G G G G G G G G
18 chr18_7763815 0 7763815 A G A A A A A A A A A A A A A A A A A A
18 chr18_7768148 0 7768148 C C C T C C C C C C C C C C C C C C C C
18 chr18_7772284 0 7772284 C C C C C C C C T T T T C C C C C C C C
18 chr18_7774865 0 7774865 C C C C C C C C T T C C C C C C C C C C
18 chr18_7778123 0 7778123 A A A A A A A A A A A T A A A A A A A A
18 chr18_7779224 0 7779224 A A A A A A A A A A A A C C A A A A A A
18 chr18_7800205 0 7800205 A A C C A A A A A A A A A A A A A A A A
18 chr18_7802336 0 7802336 C C A A A A C C A A A A A A A A A A C C
18 chr18_7802381 0 7802381 C C T T T T C C C C C C C C C C C C C C
18 chr18_7806359 0 7806359 T T C C C C T T C C C C C C C C C C T T
18 chr18_7809442 0 7809442 A A A A A A A A A A A A A A A A C C A A
18 chr18_7813739 0 7813739 A A A A A A A A A A A A A A A A G G A A
18 chr18_7831999 0 7831999 T T T T T T T T A A A A T T T T T T T T
18 chr18_7835056 0 7835056 G G G G G G G G G G C G G G G G G G G G
18 chr18_7846743 0 7846743 C C G G G G C C C C C C G G G G G G C C
18 chr18_7853433 0 7853433 G G A A A A G G G G G G G G G G G G G G
18 chr18_7861845 0 7861845 A A A A A A A A G G G G A A A A A A A A
18 chr18_7863199 0 7863199 G G G G G G G G G G G G G G T T G G G G
18 chr18_7863948 0 7863948 C C C C C C A A C C C C C C C C C C C C
18 chr18_7864626 0 7864626 T T T T T T T T T T T T T T C C T T T T
18 chr18_7868719 0 7868719 T T T T T T T T T T T T T T C T T T T T
18 chr18_7868744 0 7868744 C C C C C C C C C C A C C C C C C C C C
18 chr18_7873464 0 7873464 G G G G G G G G G G A G G G G G G G G G
18 chr18_7878837 0 7878837 G G T T G G G G G G G G G G G G G G G G
18 chr18_7897032 0 7897032 G G G G G G G G G G G G G G A G G G G G
18 chr18_7918552 0 7918552 A A A A A A A A G G G G A A A A A A A A
18 chr18_7926455 0 7926455 C C C C C C C C C C C C C C C C A C C C
18 chr18_7927992 0 7927992 T T T T T T T T A A A A T T T T T T T T
18 chr18_7930689 0 7930689 C C C C C C C C C C C C C C C T C C C C
18 chr18_7939851 0 7939851 C C C C C C C C C C C T C C C C C C C C
18 chr18_7953965 0 7953965 T T T T T T T T C T T T T T T T T T T T
18 chr18_7957239 0 7957239 C C C C C C C C C C C C C C C C C T C C
18 chr18_7958390 0 7958390 A A A A A A A A A G A G A A A A A A A A
18 chr18_7960532 0 7960532 G G G G G G G G G G G G C C C C G G G G
18 chr18_7963037 0 7963037 T T T T T T T T T T T T C T T T T T T T
18 chr18_7970844 0 7970844 C C C C C C C C C C C C T T T T C C C C
18 chr18_7971388 0 7971388 C C C C C C C C C C C T C C C C C C C C
18 chr18_7973380 0 7973380 A A A A A A A A G G G G A A A A A A A A
18 chr18_7975794 0 7975794 C C C C C C C C C C C C C C C C T T C C
18 chr18_7976424 0 7976424 A A A A A A A A C C C C A A A A A A A A
18 chr18_7986383 0 7986383 C C C C C C C C C T C T C C C C C C C C
18 chr18_7990712 0 7990712 T T A A T T T T T T T T T T T T T T T T
18 chr18_7991723 0 7991723 T T T T T T T T G T G T T T T T T T T T
18 chr18_7993544 0 7993544 G G G G A A G G G G G G G G G G G G G G
18 chr18_7995806 0 7995806 G G G G G G G G C C C C G G G G G G G G
18 chr18_7997760 0 7997760 A A C C C C A A A A A A C C C C A A A A
18 chr18_8017808 0 8017808 A A A A A A A A A A A A A A A G A A A A
18 chr18_8026178 0 8026178 C C C C T T C C C C C C C C C C C C C C
18 chr18_8030676 0 8030676 G G A A A A G G G G G G G G G G G G G G
18 chr18_8031062 0 8031062 G G G G G G G G G G G G G T G G G G G G
18 chr18_8035117 0 8035117 A A A A A A A A A G A G A A A A A A A A
18 chr18_8035186 0 8035186 G G A A A A G G G G G G G G G G G G G G
18 chr18_8037041 0 8037041 A G G G G G G G G G G G G G G G G G G G
18 chr18_8043651 0 8043651 A A C C C C A A A A A A A A A A A A A A
18 chr18_8045475 0 8045475 T T T T T T T T T T T T T T T T C T T T
18 chr18_8046260 0 8046260 C C T T T T C C C C C C C C C C C C C C
18 chr18_8068051 0 8068051 G G G G G G G G A G A G G G G G G G G G
18 chr18_8080104 0 8080104 A A A A A A A A A C A C A A A A A A A A
18 chr18_8080706 0 8080706 G G G G G G G G T T T T G G G G G G G G
18 chr18_8081076 0 8081076 C C C C C C C C T T T T C C C C C C C C
18 chr18_8090539 0 8090539 T T T T T T T T T T T T T T T T C C T T
18 chr18_8095867 0 8095867 A G G G G G G G G G G G G G G G G G G G
18 chr18_8096255 0 8096255 A A G G G G A A A G A A G G G G G G A A
18 chr18_8101313 0 8101313 A A A G A A A A A A A A A A A A A A A A
18 chr18_8106488 0 8106488 C C C C C C C C C C C C C C C C C T C C
18 chr18_8111360 0 8111360 T T T T T T T T C C C C T T T T T T T T
18 chr18_8113552 0 8113552 C C C C C C C C T T T T C C C C C C C C
18 chr18_8120074 0 8120074 C C C C C C C C C C C C C C T T C C C C
18 chr18_8123802 0 8123802 C C C C C C C C C C C C C C C C T T C C
18 chr18_8124628 0 8124628 A A A A A A A A A A A A A A G G A A A A
18 chr18_8127087 0 8127087 C C C C C C C C T T T T C C C C C C C C
18 chr18_8128788 0 8128788 T T T T T T T T G G G G T T T T T T T T
18 chr18_8141297 0 8141297 G G G G G G G G G G G G T T G G G G G G
18 chr18_8142981 0 8142981 G G G G G G G G A A A A G G G G G G G G
18 chr18_8146389 0 8146389 G G G G G G G G T T T T G G G G G G G G
18 chr18_8149034 0 8149034 C C C C C C C C C T C C C C C C C C C C
18 chr18_8150500 0 8150500 C C C C C C C C C C C C T T T T C C C C
18 chr18_8151292 0 8151292 A A A A A A A A A A A A A A A A A T A A
18 chr18_8154582 0 8154582 G G G G G G G G G G G G A A G G G G G G
18 chr18_8154636 0 8154636 A A A A A A A A A A A A A C A A A A A A
18 chr18_8154661 0 8154661 G G C G G G G G G G G G G G G G G G G G
18 chr18_8157756 0 8157756 A A G G G G A A A A A A A A A A A A A A
18 chr18_8161675 0 8161675 T T T T T T T T T T T T C C T T T T T T
18 chr18_8167424 0 8167424 A A A G A A A A A A A A A A A A A A A A
18 chr18_8169615 0 8169615 C T C C C C C C C C C C C C C C C C C C
18 chr18_8170322 0 8170322 G G G G G G G G G G A G G G G G G G G G
18 chr18_8178188 0 8178188 T T T T T T T T A T T T T T T T T T T T
18 chr18_8182327 0 8182327 C C C C C C C C C T C C C C C C C C C C
18 chr18_8189700 0 8189700 T T T T T T T T T T T T T T T T C T T T
18 chr18_8191548 0 8191548 A A A A A A A A A A A A G G A A A A A A
18 chr18_8194832 0 8194832 G G G G G G G G G G G G C G G G G G G G
18 chr18_8196227 0 8196227 G G G G G G G G A A A A A A G G G G G G
18 chr18_8204545 0 8204545 A A A A A A A A A A A A G G G G A A A A
18 chr18_8204941 0 8204941 C C C C C C C C T T T T C C C C C C C C
18 chr18_8208180 0 8208180 G G G G G G G G G G G G C G G G G G G G
18 chr18_8214343 0 8214343 C C C C C C C C T T C C C C C C C C C C
18 chr18_8215601 0 8215601 A A A A A A A A G G A A A A A A A A A A
18 chr18_8237892 0 8237892 C C T T T T C C C C C C C C C C C C C C
18 chr18_8239485 0 8239485 C C C C C C C C C T C C C C C C C C C C
18 chr18_8241233 0 8241233 A A A A A A A A A A A A A A A A G G A A
18 chr18_8250876 0 8250876 C C C C C C C C C C C C C C T T C C C C
18 chr18_8256357 0 8256357 A A A A A A A A A A A G A A A A A A A A
18 chr18_8256743 0 8256743 A A A A A A A A A A A A A A G G A A A A
18 chr18_8261860 0 8261860 C C C C C C C C C C C C C C T T C C C C
18 chr18_8266555 0 8266555 A A A A A A A A A A A A A T A A A A A A
18 chr18_8267444 0 8267444 A A A A A A A A A A A G A A A A A A A A
18 chr18_8268870 0 8268870 C C C C C C C C C C C C C C T T C C C C
18 chr18_8269816 0 8269816 T T C C C C T T C C C C C C C C C C T T
18 chr18_8274057 0 8274057 C C C C C C C C C C A C C C C C C C C C
18 chr18_8282133 0 8282133 C C C C C C C C T T T T T T C C C C C C
18 chr18_8283084 0 8283084 A A A A A A A A A A A A G G G G G G A A
18 chr18_8285883 0 8285883 G G G G G G G G T T T T G G G G G G G G
18 chr18_8286014 0 8286014 G G A A A A G G A A A A A A A A A A G G
18 chr18_8288817 0 8288817 A A A T A A A A A A A A A A A A A A A A
18 chr18_8289452 0 8289452 A A A A A A A A A A A A G G G G A A A A
18 chr18_8295353 0 8295353 A A G G G G A A A A A A A A A A A A A A
18 chr18_8301873 0 8301873 T T T T T T T T T T T T G G T T T T T T
18 chr18_8307973 0 8307973 G G G G G G G G G G G G G G G G A G G G
18 chr18_8311180 0 8311180 C C C C C C C C C C C C C C T T C C C C
18 chr18_8311979 0 8311979 T T C C C C T T T T T T T T T T T T T T
18 chr18_8313961 0 8313961 G G G G G G G G G G C G G G G G G G G G
18 chr18_8324286 0 8324286 T T T T T T A A T T T T T T T T T T T T
18 chr18_8326266 0 8326266 C C C C C C C C C C C C T T C C C C C C
18 chr18_8329114 0 8329114 G G G G G G G G G G G G G G A A G G G G
18 chr18_8341195 0 8341195 G G A G G G G G G G G G G G G G G G G G
18 chr18_8342698 0 8342698 G G G G G G G G G G G G A G G G G G G G
18 chr18_8343084 0 8343084 A A G G G G A A G G G G G G G G G G A A
18 chr18_8345642 0 8345642 T T C T C C C C C C C C C C C C C C C C
18 chr18_8351489 0 8351489 G G A A A A A A A A A A A A A A A A A A
18 chr18_8353118 0 8353118 G G G G G G G G G G G G G G G G A G G G
18 chr18_8353472 0 8353472 C C T T T T T T T T T T T T T T T T T T
18 chr18_8355019 0 8355019 C C C C C C C C T T C C C C C C C C C C
18 chr18_8355998 0 8355998 A A A A A A A A A G G G A A A A A A A A
18 chr18_8358150 0 8358150 C C C C C C A C C C C C C C C C C C C C
18 chr18_8358966 0 8358966 A A A A A A A A A A A G A A A A A A A A
18 chr18_8365419 0 8365419 C C C C C C C C C C C C C C C C A C C C
18 chr18_8369157 0 8369157 A A A A A A A A A A A A A A A A C C A A
18 chr18_8369281 0 8369281 A A A A A A A A A A A A G G A A A A A A
18 chr18_8375020 0 8375020 C C C C C C C C C C C C C C A A C C C C
18 chr18_8381344 0 8381344 A A A A A A A A A A A A A A G G G G A A
18 chr18_8384205 0 8384205 C C C C C C C C T T T T C C C C C C C C
18 chr18_8396556 0 8396556 A A A A A A A A A A A A A A A C A A A A
18 chr18_8399399 0 8399399 T T T T T T T T A A A A T T T T T T T T
18 chr18_8404714 0 8404714 G G G G G G G G G G G G G G G G A G G G
18 chr18_8409718 0 8409718 G G C C C C G G G G G G G G G G G G G G
18 chr18_8410229 0 8410229 C C C C C C C C C C C C C C C C G G C C
18 chr18_8410730 0 8410730 G G G G G G G G A G G G G G G G G G G G
18 chr18_8415031 0 8415031 A A A A A A A A A A A C A A A A A A A A
18 chr18_8415394 0 8415394 C C C C C C C C C T C T C C C C C C C C
18 chr18_8417451 0 8417451 G G C C C C G G G G G G G G G G G G G G
18 chr18_8418529 0 8418529 A A A A A A A A A A A A A A A A G G A A
18 chr18_8419722 0 8419722 G G T T T T T T T T T T T T T T T T G G
18 chr18_8421839 0 8421839 A A A A A A A A A G A G A A A A A A A A
18 chr18_8425426 0 8425426 G G G G G G G G G G G G G G C C G G G G
18 chr18_8426589 0 8426589 G T T T T T T T T T T T T T T T T T T T
18 chr18_8434807 0 8434807 A A A A A A A A G G G G A A A A A A A A
18 chr18_8435206 0 8435206 G G G G G G G G G G G G C G G G G G G G
18 chr18_8435764 0 8435764 G G G G G G A G G G G G G G G G G G G G
18 chr18_8439179 0 8439179 C C C C C C C C G G G G C C C C C C C C
18 chr18_8442945 0 8442945 C C C C C C C C T T T T C C C C C C C C
18 chr18_8445122 0 8445122 G G G G G G G G G G G G G G G G C G G G
18 chr18_8450111 0 8450111 T T T T T T T T G G G G T T T T T T T T
18 chr18_8451986 0 8451986 C C C C C C C C C C C C C C C T C C C C
18 chr18_8478158 0 8478158 T T T T T T T T C C C C T T T T T T T T
18 chr18_8487367 0 8487367 A A A A A A A A A T A A A A A A A A A A
18 chr18_8490269 0 8490269 T T T T T T T T C C C C T T T T T T T T
18 chr18_8492508 0 8492508 G G G G G G G G A A A A G G G G G G G G
18 chr18_8506424 0 8506424 A A A A A A A A A G A A A A A A A A A A
18 chr18_8508905 0 8508905 C C C C C C C C T T T T C C C C C C C C
18 chr18_8517126 0 8517126 G G C C C C G G C C C C G G G G C C G G
18 chr18_8517392 0 8517392 G G A A A A G G G G G G G G G G A A G G
18 chr18_8517408 0 8517408 G G A A A A G G A A A A G G G G A A G G
18 chr18_8517536 0 8517536 A A C C C C A A C C C C A A A A C C A A
18 chr18_8519823 0 8519823 G G G G G G G G G G G G T T G G G G G G
18 chr18_8520111 0 8520111 A A A A A A A A G G G G A A A A A A A A
18 chr18_8521142 0 8521142 G G C C C C G G G G G G G G G G G G G G
18 chr18_8521610 0 8521610 C C C C C C C C C C C C C C T T T T C C
18 chr18_8525219 0 8525219 G G G G A A G G G G G G G G G G G G G G
18 chr18_8534804 0 8534804 G G G G G G G G T T T T G G G G G G G G
18 chr18_8535185 0 8535185 T T T T T T T T C C C C T T T T T T T T
18 chr18_8540153 0 8540153 G G G G G G G G C C C C C C G G C C G G
18 chr18_8542579 0 8542579 T T T T T T T T T T T T T T T T G G T T
18 chr18_8542633 0 8542633 A A C C C C A A A A A A A A A A A A A A
18 chr18_8542732 0 8542732 C C T T T T C C T T T T T T C C T T C C
18 chr18_8546256 0 8546256 A A A A A A C C A A A A A A A A A A A A
18 chr18_8547581 0 8547581 T T T T T T G G T T T T T T T T T T T T
18 chr18_8550617 0 8550617 G G G G G G G G G G G T G G G G G G G G
18 chr18_8550803 0 8550803 C C T T T T C C C C C C C C C C C C C C
18 chr18_8550853 0 8550853 G G G G G G G G T T T T G G G G G G G G
18 chr18_8552714 0 8552714 C C A A A A C C A A A A A A A A A A C C
18 chr18_8553762 0 8553762 C C C C C C C C C C C C C C C C T T C C
18 chr18_8555254 0 8555254 A A A A A A A A T T T T A A A A A A A A
18 chr18_8555402 0 8555402 A A G G G G A A A A A A A A A A A A A A
18 chr18_8558363 0 8558363 G G G G A A G G G G G G G G G G G G G G
18 chr18_8562091 0 8562091 G G G G G G G G G G G G G G A A G G G G
18 chr18_8562776 0 8562776 T T T T T T T T T T T T C C T T T T T T
18 chr18_8562870 0 8562870 G G G G G G G G G G G G C C G G G G G G
18 chr18_8564116 0 8564116 A A A A A A A A A A A A A A G G A A A A
18 chr18_8569314 0 8569314 C G C C C C C C C C C C C C C C C C C C
18 chr18_8570137 0 8570137 A G G G G G G G G G G G G G G G G G G G
18 chr18_8573287 0 8573287 A A A A A A A A A G A A A A A A A A A A
18 chr18_8575293 0 8575293 A A A A A A A A A G A A A A A A A A A A
18 chr18_8580038 0 8580038 C C C C C C C C C C C C C C C C A C C C
18 chr18_8582270 0 8582270 T T T T T T T T T T C T T T T T T T T T
18 chr18_8583599 0 8583599 T T T T T T T T T T T T C C T T T T T T
18 chr18_8583681 0 8583681 G G G G G G G G G G G T G G G G G G G G
18 chr18_8584623 0 8584623 G G A A A A G G A A A A A A G G A A G G
18 chr18_8588868 0 8588868 T T T T T T T T C T C T T T T T T T T T
18 chr18_8590739 0 8590739 A G G G G G G G G G G G G G G G G G G G
18 chr18_8592214 0 8592214 C C C C C C C C C C A C C C C C C C C C
18 chr18_8592898 0 8592898 G G G G G G C C G G G G G G G G G G G G
18 chr18_8599241 0 8599241 C C C C C C C C A A A A C C C C C C C C
18 chr18_8608431 0 8608431 C C T T T T C C T T T T T T T T T T C C
18 chr18_8618729 0 8618729 C C C C C C C C C G C G C C C C C C C C
18 chr18_8624061 0 8624061 C C C C C C C C C T T T C C C C C C C C
18 chr18_8626744 0 8626744 T T T T T T T T C C C C T T T T T T T T
18 chr18_8630607 0 8630607 T T T T T T T T T T T T T T C C T T T T
18 chr18_8631374 0 8631374 G G G G G G G G C G C G G G G G G G G G
18 chr18_8631913 0 8631913 A G A A A A A G A A A A A A A A A A A A
18 chr18_8639097 0 8639097 C C C C C C C C T T T T C C C C C C C C
18 chr18_8641651 0 8641651 A A A A A A A A C C C C A A A A A A A A
18 chr18_8647534 0 8647534 C C C C C C C C G G G G C C C C C C C C
18 chr18_8647953 0 8647953 G G G G G G G G A A A A G G G G G G G G
18 chr18_8651842 0 8651842 A A G G G G A A G G G G G G G G G G A A
18 chr18_8654623 0 8654623 C C C C C C C C C C C C C C T T C C C C
18 chr18_8654809 0 8654809 C C C C C C C C C C C C T T C C C C C C
18 chr18_8657307 0 8657307 C C T T C C C C C C C C C C C C C C C C
18 chr18_8658332 0 8658332 G G G G G G G G A A A A G G G G G G G G
18 chr18_8682685 0 8682685 A A A A A A A A C C A A A A A A A A A A
18 chr18_8686296 0 8686296 G G G G G G G G A A A A G G G G G G G G
18 chr18_8691040 0 8691040 T T T T T T C C T T T T T T T T T T T T
18 chr18_8691564 0 8691564 C C C C C C C C C C C C C C T T C C C C
18 chr18_8692398 0 8692398 C C C C C C C C C C C C T T C C C C C C
18 chr18_8692878 0 8692878 G G G G G G G G A A A A A A G G G G G G
18 chr18_8697024 0 8697024 A A A A A A A A G G G G A A A A A A A A
18 chr18_8698054 0 8698054 C T C C C C C T C C C C C C C C C C C C
18 chr18_8699993 0 8699993 C C C C C C C C C C C C C C C C A C C C
18 chr18_8703648 0 8703648 A A G G G G A A G G G G G G G G G G A A
18 chr18_8704640 0 8704640 C T C C C C C T C C C C C C C C C C T T
18 chr18_8707156 0 8707156 T T C C C C T T C C C C C C C C C C T T
18 chr18_8711432 0 8711432 G G G G G G G G G T G T G G G G G G G G
18 chr18_8715764 0 8715764 C C C C C C C C C C C T C C C C C C C C
18 chr18_8716176 0 8716176 T T T T T T A T T T T T T T T T T T T T
18 chr18_8716334 0 8716334 C C T T T T C C T T T T T T T T T T C C
18 chr18_8717173 0 8717173 G G G G G G G G G G G G C G G G G G G G
18 chr18_8719267 0 8719267 G G G G G G G G G G G G G G G G A A G G
18 chr18_8723827 0 8723827 C C G G G G G G G G G G G G G G G G G G
18 chr18_8725308 0 8725308 G G G G G G G G G G G G G G G G A A G G
18 chr18_8738492 0 8738492 G T G G G G T T G G G G G G G G G G G G
18 chr18_8739035 0 8739035 C C A A C C C C C C C C C C C C C C C C
18 chr18_8742771 0 8742771 A A A A A A A A T T T T A A A A A A A A
18 chr18_8753622 0 8753622 C C C C C C C C T T T T C C C C C C C C
18 chr18_8756742 0 8756742 C C C C C C C C T T T T C C C C C C C C
18 chr18_8765284 0 8765284 C C C C C C C C C C C C C C C C T T C C
18 chr18_8780334 0 8780334 G G G G G G G G G G G G G G G G A G G G
18 chr18_8782875 0 8782875 C C C C C C C C G G G G C C C C C C C C
18 chr18_8789137 0 8789137 C C C C T T C C C C C C C C C C C C C C
18 chr18_8794114 0 8794114 C C T T T T C C C C C C C C C C C C C C
18 chr18_8800200 0 8800200 C C T T C C C C C C C C C C C C C C C C
18 chr18_8808377 0 8808377 G G G G G G A G G G G G G G G G G G G G
18 chr18_8812720 0 8812720 C C C C C C C C C C C C C C T T C C C C
18 chr18_8814726 0 8814726 A A A A A A A A A A A A A A A A C C A A
18 chr18_8819373 0 8819373 A A A A A A A A G G G G A A A A A A A A
18 chr18_8819888 0 8819888 C C C C C C C C C C C C C C T T C C C C
18 chr18_8823034 0 8823034 G G G G G G G G G G G G A A G G G G G G
18 chr18_8825313 0 8825313 T T G G G G T T T T T T T T T T T T T T
18 chr18_8829949 0 8829949 C C C C C C C C C T C C C C C C C C C C
18 chr18_8834012 0 8834012 C C C C C C C C G G G G C C C C C C C C
18 chr18_8834682 0 8834682 T T T T T T T T T T T T T T T T G T T T
18 chr18_8835375 0 8835375 A A A A A A A A A A A A G G A A A A A A
18 chr18_8835652 0 8835652 T T T T T T G G T T T T T T T T T T T T
18 chr18_8835667 0 8835667 G G G G G G G G G G A G G G G G G G G G
18 chr18_8837336 0 8837336 A A A A A A A A G G G G A A A A A A A A
18 chr18_8837420 0 8837420 A C A A A A A A A A A A A A A A A A C C
18 chr18_8840027 0 8840027 G G G G G G A G G G G G G G G G G G G G
18 chr18_8842062 0 8842062 G G G G G G G G G G G G G G A A G G G G
18 chr18_8842080 0 8842080 G G G G G G G G A A A A G G G G G G G G
18 chr18_8842653 0 8842653 A A A A A A A A C C C C A A A A A A A A
18 chr18_8844595 0 8844595 G G G G G G G G A A A A G G G G G G G G
18 chr18_8846571 0 8846571 A A A A A A A A A G G G A A A A A A A A
18 chr18_8851071 0 8851071 C C C C C C C C C C C C C T C C C C C C
18 chr18_8864853 0 8864853 C T T T T T T T T T T T T T T T T T C C
18 chr18_8872914 0 8872914 C C C C C C C C T T T T C C C C C C C C
18 chr18_8873583 0 8873583 T T T T A A T T T T T T T T T T T T T T
18 chr18_8879970 0 8879970 C C C C C C C C C C C C T T C C C C C C
18 chr18_8887969 0 8887969 C C G G G G C C C C C C C C C C C C C C
18 chr18_8894817 0 8894817 T T T T T T T T G G G G T T T T T T T T
18 chr18_8903536 0 8903536 A A A A A A A A G G G G A A A A A A A A
18 chr18_8905802 0 8905802 G G G G G G G G A A A A G G G G G G G G
18 chr18_8905824 0 8905824 T T T T T T T T T T T T G G G G G G T T
18 chr18_8906812 0 8906812 A A A A A A A A G G G G A A A A A A A A
18 chr18_8912586 0 8912586 C C C C C C C C G G G G C C C C C C C C
18 chr18_8915367 0 8915367 T T T T T T T T T T T T T T T T C C T T
18 chr18_8919880 0 8919880 C C C C C C C C C C C C T T T T T T C C
18 chr18_8919928 0 8919928 C C C C C C C C C C C C C C C C T T C C
18 chr18_8921390 0 8921390 C C T T C C C C C C C C C C C C C C C C
18 chr18_8930103 0 8930103 G G G G G G G G G G G T G G G G G G G G
18 chr18_8931557 0 8931557 C T C C C C C C C C C C C C C C C C C C
18 chr18_8934019 0 8934019 A A A A A A A A C C C C A A A A A A A A
18 chr18_8937317 0 8937317 A A A A G G A A A A A A A A A A A A A A
18 chr18_8938387 0 8938387 A A G G G G A A A A A A A A A A A A A A
18 chr18_8945658 0 8945658 T T T T T T T T T T T T C T T T T T T T
18 chr18_8959783 0 8959783 A A G G G G A A G G G G G G G G G G A A
18 chr18_8967277 0 8967277 C C C C C C C C C G C C C C C C C C C C
18 chr18_8970683 0 8970683 G G G G G G G G A A A A G G G G G G G G
18 chr18_8980807 0 8980807 C C T T T T C C T T T T T T T T T T C C
18 chr18_8980883 0 8980883 A A A A A A A A G G G G A A A A A A A A
18 chr18_8984198 0 8984198 C C C C G G C C C C C C C C C C C C C C
18 chr18_8986820 0 8986820 A A A A A A A A T T T T A A A A A A A A
18 chr18_9079231 0 9079231 T T T T T T T T T T T T G T T T T T T T
18 chr18_9088885 0 9088885 T T C T C T C T T T T T C T C T C T T T
18 chr18_9103400 0 9103400 T T C C C C C C C C C C C C C C C C T T
18 chr18_9105334 0 9105334 G G G G G G G G T T T T G G G G G G G G
18 chr18_9113094 0 9113094 G G G G G G G G G G G G A A G G G G G G
18 chr18_9120334 0 9120334 C C C C C C C C C C G G C C C C C C C C
18 chr18_9135465 0 9135465 G G G G G G G G G G G G A A G G G G G G
18 chr18_9140500 0 9140500 G G G G G G G G A G G G G G G G G G G G
18 chr18_9167420 0 9167420 C C C C C C C C G G G G C C C C C C C C
18 chr18_9175310 0 9175310 C C C C C C C C C C C C C T C C C C C C
18 chr18_9178727 0 9178727 T T G G G G T T T T T T T T T T T T T T
18 chr18_9179266 0 9179266 T T T T T T T T T T T T T T T T A A T T
18 chr18_9183733 0 9183733 G G C C C C C C C C C C C C C C C C C C
18 chr18_9186834 0 9186834 G G A A A A G G A A A A A A A A A A G G
18 chr18_9189307 0 9189307 A A A A A A A A A A A A A A A A G G A A
18 chr18_9189856 0 9189856 A A T T T T T T T T T T T T T T T T A A
18 chr18_9191018 0 9191018 G G G G G G G G A A A A G G G G G G G G
18 chr18_9193852 0 9193852 A A A A A A A A A A A A A A A A G G A A
18 chr18_9199334 0 9199334 C C C C C C C C C C C C T T C C C C C C
18 chr18_9204494 0 9204494 G G G G G G G G T T T T G G G G G G G G
18 chr18_9209420 0 9209420 C C A A A A C C C C C C C C C C C C C C
18 chr18_9209499 0 9209499 C C C C C C C C T T T T C C C C C C C C
18 chr18_9210187 0 9210187 C C G G C C C C C C C C C C C C C C C C
18 chr18_9212733 0 9212733 C C C C C C C C T T T T C C C C C C C C
18 chr18_9218095 0 9218095 C C C C C C C C T T T T C C C C C C C C
18 chr18_9218513 0 9218513 A A C C A A A A A A A A A A A A A A A A
18 chr18_9220345 0 9220345 G G G G G G G G G G G G G G C C G G G G
18 chr18_9227016 0 9227016 G G G G A A G G G G G G G G G G G G G G
18 chr18_9227626 0 9227626 T T T T T T T T C C C C T T T T T T T T
18 chr18_9230124 0 9230124 A A A A A A A A A A A A A A A G A A A A
18 chr18_9234871 0 9234871 T T T T T T T T T T T T T T G G G G T T
18 chr18_9236004 0 9236004 C C C C C C C C C C C C C C C C T T C C
18 chr18_9248412 0 9248412 T T T T T T T T C C C C C C C C C C T T
18 chr18_9249074 0 9249074 C C C C C C C C G G G G C C C C C C C C
18 chr18_9252976 0 9252976 T T T T T T T T G T T T T T T T T T T T
18 chr18_9254810 0 9254810 G G G G G G G G A A A A G G G G A A G G
18 chr18_9262227 0 9262227 A A A A A A A A A A A A A A A A G G A A
18 chr18_9275204 0 9275204 T T T T T T G T T T T T T T T T T T T T
18 chr18_9277723 0 9277723 C C C C C C C C A C C C C C C C C C C C
18 chr18_9281306 0 9281306 T T C C C C T T C C C C C C C C C C T T
18 chr18_9284408 0 9284408 C C T T C C C C C C C C C C C C C C C C
18 chr18_9291422 0 9291422 G G G G G G G G A A A A G G G G G G G G
18 chr18_9295898 0 9295898 A A A A A A A A G G G G A A A A A A A A
18 chr18_9298227 0 9298227 A A A A A A A A A A A A A T A A A A A A
18 chr18_9300224 0 9300224 G G G G G G A G G G G G G G G G G G G G
18 chr18_9307232 0 9307232 C C C C C C C C C C C C C T C C C C C C
18 chr18_9311000 0 9311000 C C C C C C C C T T T T C C C C C C C C
18 chr18_9322262 0 9322262 G G G G G G G G G G G G G G G G A A G G
18 chr18_9330252 0 9330252 C C C C C C C C C T C C C C C C C C C C
18 chr18_9339642 0 9339642 C C C C C C C C C C C C G G G G C C C C
18 chr18_9341466 0 9341466 C C C C G G C C C C C C C C C C C C C C
18 chr18_9341756 0 9341756 C C C C C C C C C C C C A A C C C C C C
18 chr18_9351782 0 9351782 C C C C C C C C T T T T C C C C C C C C
18 chr18_9354451 0 9354451 T T C C C C T T C C C C C C C C C C T T
18 chr18_9357365 0 9357365 C C C C C C C C T T T T C C C C C C C C
18 chr18_9365137 0 9365137 C C C C C C C T C C C C C C C C C C C C
18 chr18_9366578 0 9366578 G G A A A A G G A A A A A A A A A A G G
18 chr18_9367714 0 9367714 G G G G G G G G G G G G G G G G A A G G
18 chr18_9369879 0 9369879 T T T T T T T T C C C C T T T T T T T T
18 chr18_9370297 0 9370297 T T T T T T T T C C C C T T T T T T T T
18 chr18_9374476 0 9374476 A A A A A A A A G G G G A A A A A A A A
18 chr18_9382536 0 9382536 G G G G G G G G G G G G G G G G A A G G
18 chr18_9386168 0 9386168 C C C C C C C C C C C C T T C C C C C C
18 chr18_9386169 0 9386169 G G G G G G G G A A A A G G G G G G G G
18 chr18_9393483 0 9393483 T T T T T T T T T T T T T T C T T T T T
18 chr18_9395023 0 9395023 C C C C C C C C G G C C C C C C C C C C
18 chr18_9395903 0 9395903 C C T T T T C C T T T T T T T T T T C C
18 chr18_9401210 0 9401210 T T T T T T T T G T T T T T T T T T T T
18 chr18_9403353 0 9403353 T T T T T T T T G G G G T T T T T T T T
18 chr18_9404887 0 9404887 A A A A A A A A A C A A A A A A A A A A
18 chr18_9406547 0 9406547 A G G G G G G G G G G G G G G G G G A A
18 chr18_9407175 0 9407175 C C C C C C C T C C C C C C C C C C C C
18 chr18_9407538 0 9407538 C C G G G G C C G G G G G G G G G G C C
18 chr18_9407844 0 9407844 G G G G G G G G A G G G G G G G G G G G
18 chr18_9414269 0 9414269 A A A A A A A A G G G G A A A A A A A A
18 chr18_9414632 0 9414632 T T C C T T T T T T T T T T T T T T T T
18 chr18_9415889 0 9415889 G G G G G G G G A G G G G G G G G G G G
18 chr18_9419959 0 9419959 C C C C C C C C C C C C T T C C C C C C
18 chr18_9423891 0 9423891 C C C C C C C C T T T T C C C C C C C C
18 chr18_9424524 0 9424524 G G T T T T G G G G G G G G G G G G G G
18 chr18_9427651 0 9427651 G G G G G G G G A A A A A A G G G G G G
18 chr18_9428858 0 9428858 T T T T T T T T T T T T A T T T T T T T
18 chr18_9437640 0 9437640 C C C C C C C C A C C C C C C C C C C C
18 chr18_9438073 0 9438073 T T C C C C T T C C C C C C C C C C T T
18 chr18_9438550 0 9438550 G G G G G G G G G G G G G G G G A G G G
18 chr18_9441189 0 9441189 G G G G G G G G A A A A A A A A A A G G
18 chr18_9442983 0 9442983 A A A A A A A A C C C C C C C C C C A A
18 chr18_9443879 0 9443879 A A A A A A T T A A A A A A A A A A A A
18 chr18_9443887 0 9443887 G G G G G G G G G G G G G G T T G G G G
18 chr18_9447164 0 9447164 A A A A A A A A A A A A C C C C C C A A
18 chr18_9449066 0 9449066 G G G G G G G G G G G G G G G G A G G G
18 chr18_9450211 0 9450211 G G G G G G G G A A A A G G G G G G G G
18 chr18_9455688 0 9455688 T T T T T T C C T T T T T T T T T T C C
18 chr18_9461864 0 9461864 C C C C C C C C T T T T C C C C C C C C
18 chr18_9463020 0 9463020 T T A A A A T T T T T T T T T T T T T T
18 chr18_9466387 0 9466387 G G G G G G G G G G G G G G G G A A G G
18 chr18_9476801 0 9476801 C C T T T T C C T T T T T T T T T T C C
18 chr18_9481921 0 9481921 T T T T T T T T C C C C T T T T T T T T
18 chr18_9497533 0 9497533 C C C C C C C C C C C C C T C C C C C C
18 chr18_9497549 0 9497549 C T C C C C C C C C C C C C C C C C C C
18 chr18_9499920 0 9499920 G G G G G G G G A G G G G G G G G G G G
18 chr18_9504600 0 9504600 C C C C C C C C C T C C C C C C C C C C
18 chr18_9504879 0 9504879 C C C C C C C C C C T T C C C C C C C C
18 chr18_9504940 0 9504940 G G G G G G G G G G G G G G G G A G G G
18 chr18_9506502 0 9506502 T T T T T T T T C C C C T T T T T T T T
18 chr18_9513400 0 9513400 A A A G A G A G G G G G A G A G A G G G
18 chr18_9530551 0 9530551 G G G G G G G G A G G G G G G G G G G G
18 chr18_9697041 0 9697041 C C C C C C C C C C C C A C C C C C C C
18 chr18_9786893 0 9786893 T T T T T T T T T T T T T T T T C T T T
18 chr18_9796940 0 9796940 G G G G G G G G G G G G G G A G G G G G
18 chr18_9854921 0 9854921 C C C C C C C C C C C C C C C C C T C C
18 chr18_9858451 0 9858451 T T T T T T T T T T T T T T T T C T T T
18 chr18_9960643 0 9960643 A A A A A A A A A A A A A G A A A A A A
18 chr18_9992430 0 9992430 C C C C C C C C G G G G C C C C C C C C
18 chr18_10084713 0 10084713 G G G G G G G G G G G G G G G G C C G G
18 chr18_10125573 0 10125573 G G G G G G G G G G G G G G G T G G G G
18 chr18_10128210 0 10128210 C C C C C C C C C C C C C C C C T T C C
18 chr18_10135192 0 10135192 C C T T T T C C C C C C C C C C C C C C
18 chr18_10144017 0 10144017 C C C C C C C C C C C C C C G G C C C C
18 chr18_10146295 0 10146295 G G A A A A G G G G G G G G G G G G G G
18 chr18_10147123 0 10147123 G G G G G G G G G G G G G G C G G G G G
18 chr18_10162013 0 10162013 T T C C C C T T T T T T T T T T T T T T
18 chr18_10162713 0 10162713 A A A A A A A A G G G G A A A A A A A A
18 chr18_10163236 0 10163236 G G G G G G G G G G G G A A A A A A G G
18 chr18_10171984 0 10171984 C C T T T T C C C C C C C C C C C C C C
18 chr18_10177099 0 10177099 A A A A A A A A A G A A A A A A A A A A
18 chr18_10178194 0 10178194 C C C C C C C C C C C C C T C C C C C C
18 chr18_10183362 0 10183362 C C A A C C C C C C C C C C C C C C C C
18 chr18_10194315 0 10194315 A A A A A A A A A A A A A A A G A A A A
18 chr18_10194892 0 10194892 C C C C C C C C C C C C C C C C T T C C
18 chr18_10196366 0 10196366 C C C C C C A C C C C C C C C C C C C C
18 chr18_10197548 0 10197548 T T T T T T T T T T T T A A T T T T T T
18 chr18_10198144 0 10198144 T T C C C C C T C C C C C C C C C C T T
18 chr18_10200475 0 10200475 T T G G G G G G G G G G G G G G G G G G
18 chr18_10203651 0 10203651 C C C C C C C C C C C C T T T T T T C C
18 chr18_10203913 0 10203913 C C C C C C C C T T T T C C C C C C C C
18 chr18_10215212 0 10215212 T T T T T T T T C C C C T T T T T T T T
18 chr18_10216816 0 10216816 A A A A A A A A G G G G A A A A A A A A
18 chr18_10224390 0 10224390 C C T T C C C C C C C C C C C C C C C C
18 chr18_10236856 0 10236856 T T G G G G G T G G G G G G G G G G T T
18 chr18_10238686 0 10238686 G G G G G G A G G G G G G G G G G G G G
18 chr18_10241345 0 10241345 C C C C G G C C C C C C C C C C C C C C
18 chr18_10249432 0 10249432 G G G G G G G G A G G G G G G G G G G G
18 chr18_10256976 0 10256976 C C C C C C C C C C C C C C C T C C C C
18 chr18_10258317 0 10258317 C C C C C C C T C C C C C C C C C C C C
18 chr18_10259624 0 10259624 C C C C C C C C T T T T C C C C C C C C
18 chr18_10262538 0 10262538 A A A A A A A A A A T T A A A A A A A A
18 chr18_10262563 0 10262563 G G G G G G G G G G G G T T G G G G G G
18 chr18_10267522 0 10267522 C C C C C C C C C C C C C C A A C C C C
18 chr18_10267665 0 10267665 G G G G G G G G G G G G G G A A G G G G
18 chr18_10271329 0 10271329 G G A A A A G G G G G G A A G G G G G G
18 chr18_10274730 0 10274730 A A G G A A A A A A A A A A A A A A A A
18 chr18_10275708 0 10275708 T T T T T T T T C T T T T T T T T T T T
18 chr18_10294869 0 10294869 C C C C C C C C C C C C C C C G C C C C
18 chr18_10300291 0 10300291 G G G G G G G G A A G G G G G G G G G G
18 chr18_10301223 0 10301223 G G G G G G G G G G C C G G G G G G G G
18 chr18_10307540 0 10307540 C C T T T T C C C C C C C C C C C C C C
18 chr18_10307993 0 10307993 T T C C C C C C C C C C C C C C C C C C
18 chr18_10308001 0 10308001 C C C C C C C C C C C C T T C C C C C C
18 chr18_10312358 0 10312358 C C C C C C C C A A A A C C C C C C C C
18 chr18_10316559 0 10316559 T T C T T T T T T T T T T T T T T T T T
18 chr18_10319356 0 10319356 G G A A A A A G A A A A A A A A A A A A
18 chr18_10321292 0 10321292 C C C C C C C C C C C C C C T T C C C C
18 chr18_10326417 0 10326417 T T T T T T T T C C C C C C C C C C T T
18 chr18_10327489 0 10327489 T T T T T T T T T T T T C C T T T T T T
18 chr18_10328196 0 10328196 G G G G G G G G T T T T G G G G G G G G
18 chr18_10334831 0 10334831 T T T T T T T T C C C C T T T T T T T T
18 chr18_10335787 0 10335787 C C A A A A A A A A A A A A A A A A C C
18 chr18_10341972 0 10341972 A A C C C C A C C C C C C C C C C C A A
18 chr18_10346734 0 10346734 C C C C C C C C C C C C T T C C C C T T
18 chr18_10352836 0 10352836 C C T T T T C C C C C C C C C C C C C C
18 chr18_10353779 0 10353779 T T T T T T T T C C C C T T T T T T T T
18 chr18_10355804 0 10355804 G G G G G G G G G G G G G G A A G G G G
18 chr18_10357006 0 10357006 C C T T T T C C C C C C C C C C C C C C
18 chr18_10360346 0 10360346 A A A A A A T T A A A A A A A A A A A A
18 chr18_10369301 0 10369301 G G G G G G G G G G G G G G G G A G G G
18 chr18_10369379 0 10369379 A A A A A A A A A A A A A A G G A A A A
18 chr18_10369396 0 10369396 C C C C C C C C C C C C A C C C C C C C
18 chr18_10373296 0 10373296 A G G G G G G G G G G G G G G G G G G G
18 chr18_10375613 0 10375613 T T C C C C T T C C C C C C C C C C T T
18 chr18_10378759 0 10378759 G G G G G G G G T T T T G G G G G G G G
18 chr18_10378860 0 10378860 G G G G G G G G G G G G G G G G C G G G
18 chr18_10382699 0 10382699 G G G G G G G G C G G G G G G G G G G G
18 chr18_10385981 0 10385981 G G G G G G G G G G G G G G A A G G G G
18 chr18_10386030 0 10386030 C T C C C C C T C C C C C C C C C C C C
18 chr18_10388816 0 10388816 C C C C C C C C C C C C T T T T T T C C
18 chr18_10392744 0 10392744 G G G G G G G G C C C C G G G G G G G G
18 chr18_10395558 0 10395558 A G G G G G A G G G G G G G G G G G G G
18 chr18_10395565 0 10395565 T T T T T T T T C C C C T T T T T T T T
18 chr18_10397351 0 10397351 C C C C C C C C C C C C C T C C C C C C
18 chr18_10398428 0 10398428 C C C C C C C C T T T T C C C C C C C C
18 chr18_10402189 0 10402189 G G G G G G G G G G G G A G G G G G G G
18 chr18_10405175 0 10405175 C C C C C C C C G G G G C C C C C C C C
18 chr18_10411460 0 10411460 C C C C C C C C T T T T C C C C C C C C
18 chr18_10412130 0 10412130 T T T T T T T T G G G G T T T T T T T T
18 chr18_10413046 0 10413046 C C C C C C C C C C C C C C C C T T C C
18 chr18_10418008 0 10418008 G G G G G G G G A A A A G G G G G G G G
18 chr18_10422868 0 10422868 G G G G G G G G A A G G G G G G G G G G
18 chr18_10424862 0 10424862 C C T T T T C C C C C C C C C C C C C C
18 chr18_10436713 0 10436713 A A A A A G A A A A A A A A A A A A A A
18 chr18_10444063 0 10444063 G G G G G G G G G G G G A A A A A A G G
18 chr18_10444068 0 10444068 G G A A A A G G G G G G G G G G G G G G
18 chr18_10444090 0 10444090 C C C C T T C C C C C C C C C C C C C C
18 chr18_10445074 0 10445074 G G G G G G G G G G G G A G G G G G G G
18 chr18_10445444 0 10445444 C C C C G G C C C C C C C C C C C C C C
18 chr18_10449276 0 10449276 G G G G G G G G G G G G G T G G G G G G
18 chr18_10456755 0 10456755 G G G G G G G G G G G G G G G G A A G G
18 chr18_10466972 0 10466972 T T T T T T T T C C C C T T T T T T T T
18 chr18_10467760 0 10467760 A A A A A A A A G G G G A A A A A A A A
18 chr18_10473969 0 10473969 G G G G G G G G G G G G G G G G A A G G
18 chr18_10474721 0 10474721 T T T T T T C T T T T T T T T T T T T T
18 chr18_10487287 0 10487287 C C C C C C C C C C A A C C C C C C C C
18 chr18_10495877 0 10495877 G G G G G G G G G G G G C G G G G G G G
18 chr18_10501715 0 10501715 G G G G G G G G A A A A G G G G G G G G
18 chr18_10501904 0 10501904 G G G G G G G G A G A A G G G G G G G G
18 chr18_10503053 0 10503053 G G G G G G G G G G G G G G G G G T G G
18 chr18_10503078 0 10503078 G G G G G G G G G G G G G G G G A G G G
18 chr18_10527567 0 10527567 G G G G G G G G A A A A G G G G G G G G
18 chr18_10528246 0 10528246 T T T T T T T T C C C C T T T T T T T T
18 chr18_10532005 0 10532005 G G G G T T G G G G G G G G G G G G G G
18 chr18_10543778 0 10543778 A A A A A A A A A A A A A T A A A A A A
18 chr18_10544029 0 10544029 G G G G G G G G G G A A G G G G G G G G
18 chr18_10549017 0 10549017 T T C C T T T T T T T T T T T T T T T T
18 chr18_10552465 0 10552465 T T T T T T T T T T T T C T T T C C T T
18 chr18_10554154 0 10554154 T T T T T T T T C C C C T T T T T T T T
18 chr18_10555109 0 10555109 C C C C C C C C C C C C C C C T C C C C
18 chr18_10555270 0 10555270 G G G G G G G G A A A A G G G G G G G G
18 chr18_10565232 0 10565232 A A A A A A A A G G G G A A A A A A A A
18 chr18_10565695 0 10565695 T T C C C C T T C C C C C C C C C C T T
18 chr18_10567120 0 10567120 C C C C C C C C C T T T C C C C C C C C
18 chr18_10567539 0 10567539 A A A A A A A A G G G G A A A A A A A A
18 chr18_10569515 0 10569515 C C C C C C C C C C C C C G C C C C C C
18 chr18_10573773 0 10573773 C C C C C C C C C T C C C C C C C C C C
18 chr18_10578384 0 10578384 T T T T T T T T T T T T C T T T T T T T
18 chr18_10579033 0 10579033 G G G G G G G G A A A A G G G G G G G G
18 chr18_10584889 0 10584889 C C C C C C C C C C C C C C C C T T C C
18 chr18_10587547 0 10587547 G G G G G G G G T T T T G G G G G G G G
18 chr18_10593587 0 10593587 A A A A A A A A G G G G A A A A A A A A
18 chr18_10597163 0 10597163 C C C C C C C C C C C C C C C C T T C C
18 chr18_10600058 0 10600058 T T T T T T T T T T T T C T T T T T T T
18 chr18_10601614 0 10601614 C C C C C C C C C C C C C C A C C C C C
18 chr18_10609338 0 10609338 C C T T T T C C C C C C C C C C C C C C
18 chr18_10614124 0 10614124 A A A A A A A A G G G G A A A A A A A A
18 chr18_10615286 0 10615286 G G G G G G G G G G G G G G G G T T G G
18 chr18_10616375 0 10616375 G G T T T T G G G G G G G G G G G G G G
18 chr18_10621575 0 10621575 A G G G G G G G G G G G G G G G G G G G
18 chr18_10623279 0 10623279 G G G G G G G G A A A A G G G G G G G G
18 chr18_10623354 0 10623354 C C C C C C C C T T C C C C C C C C C C
18 chr18_10626049 0 10626049 G G G G G G G G G G A A G G G G G G G G
18 chr18_10627589 0 10627589 G G G G G G G G C C C C G G G G G G G G
18 chr18_10627751 0 10627751 C C C C C C C C C C C C C C A A C C C C
18 chr18_10634087 0 10634087 G G G G G G G G G G G G A A A A A A G G
18 chr18_10634534 0 10634534 C C C C A A C C C C C C C C C C C C C C
18 chr18_10646782 0 10646782 C C C C C C C T C C C C C C C C C C C C
18 chr18_10647479 0 10647479 G G G G G G G G G G G G T T G G G G G G
18 chr18_10652219 0 10652219 C C T T T T T T T T T T T T T T T T T T
18 chr18_10652485 0 10652485 G G G G G G G G A A A A G G G G G G G G
18 chr18_10668974 0 10668974 A A A A A A A A T T T T A A A A A A A A
18 chr18_10669190 0 10669190 A A C C C C A A C C C C C C C C C C A A
18 chr18_10671510 0 10671510 T T T T T T T T T T T T T T C T T T T T
18 chr18_10672971 0 10672971 A A A A A A A A G G G G A A A A A A A A
18 chr18_10674296 0 10674296 G G G G G G G G A A A A G G G G G G G G
18 chr18_10679628 0 10679628 C C C C C C C C C C C C C C T T T T C C
18 chr18_10688662 0 10688662 A A A A A A A A A A A A A A A A T T A A
18 chr18_10691892 0 10691892 C C T T T T C C C C C C C C C C C C C C
18 chr18_10702979 0 10702979 C C C C C C C C C C C C C C C C T T C C
18 chr18_10703960 0 10703960 C C C C C C C C C C C C A C C C C C C C
18 chr18_10704323 0 10704323 A A A A A A A A G G G G G G G G G G A A
18 chr18_10706174 0 10706174 C C C C C C C C G G G G C C C C C C C C
18 chr18_10707385 0 10707385 A A G G G G A A G G G G G G G G G G A A
18 chr18_10708218 0 10708218 G G A A A A G G A A A A A A A A A A A A
18 chr18_10713395 0 10713395 G G G G G G A A G G G G G G G G G G G G
18 chr18_10715642 0 10715642 G G G G G G A G G G G G G G G G G G G G
18 chr18_10717230 0 10717230 T T C C T T T T T T T T T T T T T T T T
18 chr18_10723859 0 10723859 T T T T T T T T T T T T T T T T A A T T
18 chr18_10724598 0 10724598 C C C C C C C C T T T T C C C C C C C C
18 chr18_10729525 0 10729525 T T T T T T T T T T C C T T T T T T T T
18 chr18_10733051 0 10733051 T T C C C C C C C C C C C C C C C C T T
18 chr18_10736057 0 10736057 C C C C C C C C C C C C T T C C C C C C
18 chr18_10741643 0 10741643 T T T T T T T T C C T T T T T T T T T T
18 chr18_10742579 0 10742579 T T C C C C C C C C C C C C C T C C C C
18 chr18_10743428 0 10743428 G G G G G G G G G G G G G G G G A G G G
18 chr18_10750122 0 10750122 G G G G G G G G C C C C G G G G G G G G
18 chr18_10751464 0 10751464 T T C C C C C C C C C C C C C C C C T T
18 chr18_10755511 0 10755511 C C C C C C C C C C C C C C C G C C C C
18 chr18_10759594 0 10759594 C C C C C C C C C C C C C T C C C C C C
18 chr18_10762612 0 10762612 G G G G G G G G A A A A G G G G G G G G
18 chr18_10765227 0 10765227 T T T T T T T T C C C C T T T T T T T T
18 chr18_10768530 0 10768530 A A A A A A A A G G G G A A A A A A A A
18 chr18_10771522 0 10771522 C C C C C C C C G G G G C C C C C C C C
18 chr18_10771694 0 10771694 C C C C C C C C C C C C C T C C C C C C
18 chr18_10772754 0 10772754 T T T T T T T T G G T T T T T T T T T T
18 chr18_10773315 0 10773315 G G G G G G G G C C C C G G G G G G G G
18 chr18_10773984 0 10773984 C C C C C C C C T T T T C C C C C C C C
18 chr18_10781899 0 10781899 G G G G G G A A G G G G G G G G G G G G
18 chr18_10785654 0 10785654 C C A A C C C C C C C C C C C C C C C C
18 chr18_10788687 0 10788687 G G G G G G G G G G G G G G C C G G G G
18 chr18_10788745 0 10788745 G G G G G G G G G G G G G G A G G G G G
18 chr18_10795297 0 10795297 G G G G G G G G G G G G G G G G A A G G
18 chr18_10796260 0 10796260 C C C C C C C C C C C C C C C C T T C C
18 chr18_10800074 0 10800074 C C C C C C C C T T T T C C C C C C C C
18 chr18_10800249 0 10800249 G G G G G G G G G G G G G G G G A A G G
18 chr18_10816644 0 10816644 G G A A A A G G G G G G G G G G G G G G
18 chr18_10820597 0 10820597 T T T T T T T T G G G G T T T T T T T T
18 chr18_10825460 0 10825460 G G A A A A G G G G G G G G G G G G G G
18 chr18_10832704 0 10832704 T T T T T T T T T T C C T T T T T T T T
18 chr18_10833513 0 10833513 A A A A A A A A G G G G A A A A A A A A
18 chr18_10843243 0 10843243 T T T T T T T T C C C C T T T T T T T T
18 chr18_10845612 0 10845612 G G A A A A G G G G G G G G G G G G G G
18 chr18_10845954 0 10845954 A A A A A A A A G G G G A A A A A A A A
18 chr18_10846786 0 10846786 C C C C T T C C T T T T C C C C C C C C
18 chr18_10874220 0 10874220 G G A A A A G G A A A A A A A A A A G G
18 chr18_10877148 0 10877148 C C C C C C C C C C C C C C T T C C C C
18 chr18_10878294 0 10878294 A A A A A A A A A A A A T T A A T T A A
18 chr18_10878551 0 10878551 C C C C C C C C C C T T C C C C C C C C
18 chr18_10879964 0 10879964 C C C C C C C C C C C C T T C C C C C C
18 chr18_10880610 0 10880610 T T C C C C T T T T T T T T T T T T T T
18 chr18_10881305 0 10881305 G G G G G G G G A G A A G G G G G G G G
18 chr18_10884167 0 10884167 C C G G G G C C C C C C C C C C C C C C
18 chr18_10891309 0 10891309 T T T T T T T T G G G G T T T T T T T T
18 chr18_10892459 0 10892459 G G G G G G G G C G G G G G G G G G G G
18 chr18_10893117 0 10893117 A A A A C C A A A A A A A A A A A A A A
18 chr18_10899259 0 10899259 C C C C C C C C C C C C C C T T C C C C
18 chr18_10906060 0 10906060 C C C C C C C C C T C C C C C C C C C C
18 chr18_10908637 0 10908637 A A A A A A A A T T T T A A A A A A A A
18 chr18_10911011 0 10911011 C C C C C C C C T T T T C C C C C C C C
18 chr18_10911345 0 10911345 C C C C C C C C T T T T C C C C C C C C
18 chr18_10912701 0 10912701 G G G G G G G G G G G G G G G G A G G G
18 chr18_10915119 0 10915119 C C C C C C C T C C C C C C C C C C C C
18 chr18_10922475 0 10922475 G G G G G G G G A G G G G G G G G G G G
18 chr18_10927115 0 10927115 T T T T T T T T T T T T T T C C T T T T
18 chr18_10928736 0 10928736 G G G G A A G G G G G G G G G G G G G G
18 chr18_10929695 0 10929695 G G A A A A G G A A A A A A A A A A G G
18 chr18_10936371 0 10936371 C C C C C C C C T T C C C C C C C C C C
18 chr18_10940594 0 10940594 C C G G G G C C C C C C C C C C C C C C
18 chr18_10961186 0 10961186 G G G G G G G G A A A A G G G G G G G G
18 chr18_10969534 0 10969534 A A A A A A A A A A A A A A G G A A A A
18 chr18_10969543 0 10969543 T T T T T T T T T T T T C T T T T T T T
18 chr18_10971332 0 10971332 C C T T T T C C T T T T C C C C C C C C
18 chr18_10972633 0 10972633 T T T T T T T T C C C C T T T T T T T T
18 chr18_10978089 0 10978089 G G G G G G G G G G G G G G A A G G G G
18 chr18_10987449 0 10987449 T T T T T T T T C C C C T T T T T T T T
18 chr18_11015683 0 11015683 T T T T T T T T C C C C T T T T T T T T
18 chr18_11017599 0 11017599 T T T T T T T T C C C C T T T T T T T T
18 chr18_11017922 0 11017922 G G G G G G G G G G G G A G G G G G G G
18 chr18_11020940 0 11020940 C C C C C C C C C C C C C C T T C C C C
18 chr18_11022657 0 11022657 T T T T T T T T C C C C T T T T T T T T
18 chr18_11024751 0 11024751 C C C C T T C C C C C C C C C C C C C C
18 chr18_11027943 0 11027943 C C C C C C C C T T T T C C C C C C C C
18 chr18_11034185 0 11034185 C C C C C C C C C C C C C T C C C C C C
18 chr18_11036016 0 11036016 G G G G G G G G A A A A G G G G G G G G
18 chr18_11036546 0 11036546 A A A A A A A A G G G G A A A A A A A A
18 chr18_11038401 0 11038401 G G G G G G G G A A A A G G G G G G G G
18 chr18_11042008 0 11042008 A A A A A A A A A A A A A A A A T T A A
18 chr18_11046568 0 11046568 T T T T T T T T C C C C T T T T T T T T
18 chr18_11049201 0 11049201 T T T T C C T T T T T T T T T T T T T T
18 chr18_11050060 0 11050060 C C C C C C C C A A A A C C C C C C C C
18 chr18_11051396 0 11051396 T T T T T T T T T T T T C C C C C C T T
18 chr18_11077159 0 11077159 C C C C C C C C A A A A C C C C C C C C
18 chr18_11077535 0 11077535 T T G G G G T T T T T T T T T T T T T T
18 chr18_11083690 0 11083690 G G G G G G G G A A A A G G G G G G G G
18 chr18_11093968 0 11093968 A A A A A A A A A A A A G G A A A A A A
18 chr18_11096555 0 11096555 A A A A A A A A G G G G A A A A A A A A
18 chr18_11097250 0 11097250 C C C C C C C C C C C C T T C C C C C C
18 chr18_11100150 0 11100150 C T T T T T T T T T T T T T T T T T T T
18 chr18_11109970 0 11109970 A A A A A A A A A A A A A A T T A A A A
18 chr18_11121940 0 11121940 C C C C C C C C T T T T C C C C C C C C
18 chr18_11124889 0 11124889 T T T T T T T T T T T T T T T T C T T T
18 chr18_11126391 0 11126391 C C T T T T C C T T T T T T T T T T C C
18 chr18_11134401 0 11134401 G G G G G G G G G G G G G G G G A A G G
18 chr18_11135186 0 11135186 C C T T T T C C C C C C C C C C C C C C
18 chr18_11140096 0 11140096 G G G G G G G G A G G G G G G G G G G G
18 chr18_11142108 0 11142108 T T T T T T T T G G G G T T T T T T T T
18 chr18_11145930 0 11145930 A A A A A A A A G G G G A A A A A A A A
18 chr18_11157755 0 11157755 T T C C C C C C C C C C C C C C C C T T
18 chr18_11161671 0 11161671 T T T T T T T T T T T T C C T T T T T T
18 chr18_11177054 0 11177054 G G G G G G G G C C C C G G G G G G G G
18 chr18_11177416 0 11177416 C C C C C C C C T T T T C C C C C C C C
18 chr18_11179190 0 11179190 G G G G G G G G G G G G G G G G C G G G
18 chr18_11192464 0 11192464 C C C C C C A C C C C C C C C C C C C C
18 chr18_11192517 0 11192517 A A A A A A A G A A A A A A A A A A A A
18 chr18_11194719 0 11194719 C C C C C C C C T T T T C C C C C C C C
18 chr18_11198091 0 11198091 G T T T T T T T T T T T T T T T T T G G
18 chr18_11198363 0 11198363 T T T T T T T T C C C C T T T T T T T T
18 chr18_11204425 0 11204425 C C C C C C C C C C C C T T C C C C C C
18 chr18_11226690 0 11226690 C T C C C C C C C C C C C C C C C C T T
18 chr18_11227149 0 11227149 G G G G G G G G G G G G G G T T G G G G
18 chr18_11237202 0 11237202 C C C C C C C C C T C C C C C C C C C C
18 chr18_11237896 0 11237896 T T T T T T T T C C C C T T T T T T T T
18 chr18_11256427 0 11256427 G G G G G G G G A G G G G G G G G G G G
18 chr18_11257973 0 11257973 T T C C C C T T C C C C C C C C C C T T
18 chr18_11272478 0 11272478 A A A A A A A A A A A A A A A A C C A A
18 chr18_11275160 0 11275160 T T T T T T T T C T T T T T T T T T T T
18 chr18_11275418 0 11275418 C C C C C C C C C C C C C C T T C C C C
18 chr18_11295944 0 11295944 T T T T T T T T T T T T A T T T T T T T
18 chr18_11298645 0 11298645 T T C C T T T T T T T T T T T T T T T T
18 chr18_11304846 0 11304846 T T C C C C T T T T T T T T T T T T C C
18 chr18_11320027 0 11320027 C G C C C C C C C C C C C C C C C C G G
18 chr18_11331334 0 11331334 C C C C C C C C T T T T C C C C C C C C
18 chr18_11331805 0 11331805 C C C C C C C C C C C C C T C C C C C C
18 chr18_11332359 0 11332359 T T G G G G T T T T T T T T T T T T T T
18 chr18_11334243 0 11334243 T T A A A A T T A A A A A A A A A A T T
18 chr18_11335930 0 11335930 C C C C C C C C C C C C C C T T C C C C
18 chr18_11342606 0 11342606 G G G G G G G G G G G G A A G G G G G G
18 chr18_11370208 0 11370208 C C C C C C C C A A A A C C C C C C C C
18 chr18_11372529 0 11372529 G G G G A A G G G G G G G G G G G G G G
18 chr18_11377014 0 11377014 T T T T T T T T C C C C T T T T T T T T
18 chr18_11382762 0 11382762 C C C C C C C C G G G G C C C C C C C C
18 chr18_11384604 0 11384604 G G G G G G G G G G G G G G G G C G G G
18 chr18_11386136 0 11386136 C C C C C C C C C C C C A C C C C C C C
18 chr18_11387796 0 11387796 C C C C C C C C G G G G C C C C C C C C
18 chr18_11388096 0 11388096 G G G G G G G G G G G G A A G G G G G G
18 chr18_11388828 0 11388828 A A A A A A A A G G G G A A A A A A A A
18 chr18_11391130 0 11391130 G G G G G G G G G G G G A G G G G G G G
18 chr18_11417833 0 11417833 A A A A A A A A G G G G A A A A A A A A
18 chr18_11419650 0 11419650 G G G G G G G G G G G G G G G G C C G G
18 chr18_11422212 0 11422212 G G G G G G G G A A A A G G G G G G G G
18 chr18_11423311 0 11423311 A G G G G G G G G G G G G G G G G G A A
18 chr18_11426423 0 11426423 G G G G G G G G C C C C G G G G G G G G
18 chr18_11426658 0 11426658 C C T T T T C C C C C C C C C C C C C C
18 chr18_11426842 0 11426842 G G G G G G G G T T T T G G G G G G G G
18 chr18_11448213 0 11448213 C C C C C C C C C C C C C C C T C C C C
18 chr18_11532366 0 11532366 C C A A A A C C A A A A A A A A A A C C
18 chr18_11541070 0 11541070 C C C C C C C C C C T T C C C C C C C C
18 chr18_11545396 0 11545396 G G G G A A G G G G G G G G G G G G A A
18 chr18_11545666 0 11545666 T T T T T T T T C C C C T T T T T T T T
18 chr18_11558143 0 11558143 T T T T T T T T T T T T T T T T A T T T
18 chr18_11579206 0 11579206 C C C T C C C C C C C C C C C C C C C C
18 chr18_11586582 0 11586582 T T T T T T T T C C C C T T T T T T T T
18 chr18_11592801 0 11592801 A A A A A A A A A A A A A A A A G G A A
18 chr18_11596577 0 11596577 A A A A A A A A A A A A A A C C A A A A
18 chr18_11600578 0 11600578 G G G G G G G G C C C C G G G G G G G G
18 chr18_11602301 0 11602301 C C C C C C C C A A A A C C C C C C C C
18 chr18_11605714 0 11605714 C C T T T T C C C C C C C C C C C C C C
18 chr18_11606899 0 11606899 T T T T T T T T A A A A T T T T T T T T
18 chr18_11612261 0 11612261 A A G G G G A A G G G G G G G G G G A A
18 chr18_11613644 0 11613644 C C C C C C C C C C C C T T C C T T C C
18 chr18_11627362 0 11627362 G G G G G G G G G G G G G G A A G G G G
18 chr18_11628060 0 11628060 C C C C C C T T C C C C C C C C C C C C
18 chr18_11629161 0 11629161 C C C C C C C C C T C C C C C C C C C C
18 chr18_11629784 0 11629784 G G G G G G G G T T T T G G G G G G G G
18 chr18_11632880 0 11632880 C C C C C C C C C C C C C T C C C C C C
18 chr18_11640010 0 11640010 A A A C A A A A A A A A A A A A A A A A
18 chr18_11644248 0 11644248 C C G G G G G G G G G G G G G G G G C C
18 chr18_11650294 0 11650294 C C C C C C C C C C C C T T C C C C C C
18 chr18_11651357 0 11651357 C C C C C C C C C C C C C C T T C C C C
18 chr18_11654263 0 11654263 C C T T T T C C C C C C C C C C C C C C
18 chr18_11655043 0 11655043 A A A A A A A A A A A A A G A A A A A A
18 chr18_11657078 0 11657078 G G G G G G G G A A A A G G G G G G G G
18 chr18_11660565 0 11660565 C C C C C C C C A A A A C C C C C C C C
18 chr18_11664671 0 11664671 A A A A A A A A G G G G A A A A A A A A
18 chr18_11666600 0 11666600 T T T T T T T T C C C C T T T T T T T T
18 chr18_11672534 0 11672534 C C C C C C C C C C C C C G C C C C C C
18 chr18_11679286 0 11679286 C C C C C C C C C T C C C C C C C C C C
18 chr18_11680150 0 11680150 C C C C C C C G C C C C C C C C C C C C
18 chr18_11681020 0 11681020 G G G G G G G G G G G G G G G G A G G G
18 chr18_11683371 0 11683371 G G G G G G G G G G G G A G G G G G G G
18 chr18_11699544 0 11699544 G G G G G G G G G G G G G G A A G G G G
18 chr18_11699671 0 11699671 C C C C C C C C A A A A C C C C C C C C
18 chr18_11699785 0 11699785 C C T T T T C C C C C C C C C C C C C C
18 chr18_11707612 0 11707612 T T T T T T T T C C C C T T T T T T T T
18 chr18_11718376 0 11718376 T T T T T T T T T T T T T T T T C T T T
18 chr18_11720476 0 11720476 C C T T T T C C C C C C C C C C C C C C
18 chr18_11724426 0 11724426 T T T T T T G T T T T T T T T T T T T T
18 chr18_11726417 0 11726417 A A A A A A A A G G G G A A A A A A A A
18 chr18_11728084 0 11728084 A A A A A A A A T T T T A A A A A A A A
18 chr18_11728389 0 11728389 G G A A A A G G G G G G G G G G G G G G
18 chr18_11732749 0 11732749 C C C C C C C C C C C C C C C G C C C C
18 chr18_11745347 0 11745347 T T T T T T T T C C C C T T T T T T T T
18 chr18_11746971 0 11746971 A A A A A A A A A A G G A A A A A A A A
18 chr18_11750811 0 11750811 C C C C C C C C C C C C C C C C C T C C
18 chr18_11756788 0 11756788 G G G G G G G G A A A A G G G G G G G G
18 chr18_11759916 0 11759916 T T T T T T T T C C C C T T T T T T T T
18 chr18_11765653 0 11765653 T T T T T T T T G G G G T T T T T T T T
18 chr18_11785199 0 11785199 A A A A A A A A A T A A A A A A A A A A
18 chr18_11789625 0 11789625 G G G G G G G G C C C C G G G G G G G G
18 chr18_11790138 0 11790138 A A A T A A A A A A A A A A A A A A A A
18 chr18_11797776 0 11797776 A A A A A A A A G G G G A A A A A A A A
18 chr18_11799024 0 11799024 T T T T T T C T T T T T T T T T T T T T
18 chr18_11806978 0 11806978 C C C C C C C C C C C C C T C C C C C C
18 chr18_11812973 0 11812973 G G T T T T G T T T T T T T T T T T G G
18 chr18_11816233 0 11816233 G G G G A A G G G G G G G G G G G G G G
18 chr18_11819730 0 11819730 C C C C C C C C C C C C C C C T C C C C
18 chr18_11825233 0 11825233 C C C T C C C C C C C C C C C C C C C C
18 chr18_11827261 0 11827261 T T T T T T T T C C C C T T T T T T T T
18 chr18_11828014 0 11828014 C C C C C C C C C C C C C C C T C C C C
18 chr18_11831057 0 11831057 C C C C C C C C C C C C C C C C T T C C
18 chr18_11832124 0 11832124 C C C C C C C C C C C C C C G G G G C C
18 chr18_11833456 0 11833456 T T T T T T T T C C C C T T T T T T T T
18 chr18_11833750 0 11833750 C C C C C C C C C C C C T T C C C C C C
18 chr18_11835048 0 11835048 G G G G G G G G G G G G C G G G G G G G
18 chr18_11843311 0 11843311 T T C C C C T T C C C C C C C C C C T T
18 chr18_11845090 0 11845090 T T T T T T T T C C C C T T T T T T T T
18 chr18_11860919 0 11860919 T T T T T T T T G G G G T T T T T T T T
18 chr18_11862062 0 11862062 G G G G G G G G G G G G G G G G A A G G
18 chr18_11865161 0 11865161 G G G G G G G G T T T T G G G G G G G G
18 chr18_11876686 0 11876686 A G G G G G A A G G G G G G G G G G G G
18 chr18_11879254 0 11879254 A A A A A A A A T T T T A A A A A A A A
18 chr18_11882748 0 11882748 T T T T T T T T C C C C T T T T T T T T
18 chr18_11884034 0 11884034 A A C C C C A A A A A A A A A A A A A A
18 chr18_11885980 0 11885980 C C A A C C C C C C C C C C C C C C C C
18 chr18_11890470 0 11890470 G G G G G G G G T T T T G G G G G G G G
18 chr18_11895972 0 11895972 G G A A G G G G G G G G G G G G G G G G
18 chr18_11896574 0 11896574 T T T T G G T T T T T T T T T T T T T T
18 chr18_11899106 0 11899106 G G G G C C G G G G G G G G G G G G G G
18 chr18_11901015 0 11901015 G G A G G G G G G G G G G G G G G G G G
18 chr18_11903045 0 11903045 G G T T T T G G G G G G G G G G G G G G
18 chr18_11903710 0 11903710 C T C C C C C C C C C C C C C C C C C C
18 chr18_11922845 0 11922845 T T T T T T T T C C C C T T T T T T C C
18 chr18_11925331 0 11925331 A A A A A A A A G G G G A A A A A A A A
18 chr18_11925510 0 11925510 T T G G G G T T G G G G T T T T T T T T
18 chr18_11925717 0 11925717 A A A A A A A A G G G G A A A A A A A A
18 chr18_11928129 0 11928129 G G G G G G G G G G G G C C G G G G G G
18 chr18_11928615 0 11928615 G G G G G G G G G G G G G G G G C C G G
18 chr18_11932920 0 11932920 G G G G G G G G A G A A G G G G G G G G
18 chr18_11933813 0 11933813 C C C C C C C C C C C C C C G G C C C C
18 chr18_11934873 0 11934873 G G G G G G G G G G G G G G T T G G G G
18 chr18_11937080 0 11937080 A A C C C C A A A A A A A A A A A A A A
18 chr18_11937908 0 11937908 C C T T C C C C C C C C C C C C C C C C
18 chr18_11947567 0 11947567 A A A A T T A A A A A A A A A A A A A A
18 chr18_11948173 0 11948173 C C C C C C C C T T T T C C C C C C C C
18 chr18_11950932 0 11950932 C C C C C C C C C C T T C C C C C C C C
18 chr18_11974706 0 11974706 A A A A A A A A A A A A C C C C C C A A
18 chr18_11981664 0 11981664 G G G G G G G G A A A A G G G G G G G G
18 chr18_11983088 0 11983088 C C C C C C C C C C C C A C C C C C C C
18 chr18_12002324 0 12002324 A A A A A A A A C C C C A A A A A A A A
18 chr18_12005097 0 12005097 G G C C G G G G G G G G G G G G G G G G
18 chr18_12015845 0 12015845 C C C C C C C T C C C C C C C C C C C C
18 chr18_12020298 0 12020298 C C C C C C C G C C C C C C C C C C C C
18 chr18_12022656 0 12022656 G G G G G G G G G G G G G G A A G G G G
18 chr18_12024076 0 12024076 G G G G G G G G G G G G G G A A G G G G
18 chr18_12026898 0 12026898 A A G G G G A A A A A A G G G G G G A A
18 chr18_12030360 0 12030360 G G A A A A G G G G G G G G G G G G G G
18 chr18_12035305 0 12035305 G G G G G G G G G G G G G G G T G G G G
18 chr18_12041296 0 12041296 A A G G G G A A G G G G A A G G A A A A
18 chr18_12041774 0 12041774 A A G G G G A A A G A A G G G G G G A A
18 chr18_12042873 0 12042873 A A A A A A A A G G G G A A A A A A A A
18 chr18_12045957 0 12045957 G G G G G G G G G G G G A A A A A A G G
18 chr18_12046188 0 12046188 G G G G G G G G A A A A G G G G G G G G
18 chr18_12047288 0 12047288 C C C C C C C C C C C C T T T T T T C C
18 chr18_12048364 0 12048364 A A G G G G A A A A A A A A A A A A A A
18 chr18_12048510 0 12048510 T T T T T T A T T T T T T T T T T T T T
18 chr18_12050007 0 12050007 C C C C A A C C C C C C C C C C C C C C
18 chr18_12050008 0 12050008 G G A A G G G G G G G G G G G G G G G G
18 chr18_12051298 0 12051298 C C C C C C C C C C C C C C T T C C C C
18 chr18_12067578 0 12067578 T T T T T T T T C C C C T T T T T T T T
18 chr18_12069543 0 12069543 C C C C C C C C G G G G G G G G G G C C
18 chr18_12070953 0 12070953 C C C C C C C C T T T T C C C C C C C C
18 chr18_12076973 0 12076973 T T T T T T T T C T T T T T T T T T T T
18 chr18_12081538 0 12081538 A A A A A A A A A A A A G G A A A A A A
18 chr18_12082831 0 12082831 C C C C C C C C C T C C C C C C C C C C
18 chr18_12087442 0 12087442 C C C C C C C T C C C C C C C C C C C C
18 chr18_12090735 0 12090735 T T T T T T T T C C C C T T T T T T T T
18 chr18_12095469 0 12095469 C C C C C C C C C T T T C C C C C C C C
18 chr18_12096524 0 12096524 C C C C C C C C C C C C C C C T C C C C
18 chr18_12104532 0 12104532 G G G G G G G G T T T T G G G G G G G G
18 chr18_12108240 0 12108240 A A A A A A A A T T T T A A A A A A A A
18 chr18_12118451 0 12118451 A A A A A A A A C C C C A A A A A A A A
18 chr18_12121023 0 12121023 G G G G G G G G G G G G A G G G G G G G
18 chr18_12122096 0 12122096 T T G G G G T T T T T T T T T T T T T T
18 chr18_12128240 0 12128240 T T T T T T C C T T T T T T T T T T T T
18 chr18_12131354 0 12131354 T T G G G G T T T T T T T T T T T T T T
18 chr18_12132320 0 12132320 G G G G G G G G C C C C G G G G G G G G
18 chr18_12135622 0 12135622 T T T T T T T T C C C C T T T T T T T T
18 chr18_12137712 0 12137712 G G G G G G G G G G G G G G A G G G G G
18 chr18_12141437 0 12141437 T T T T T T T T C C C C T T T T T T T T
18 chr18_12143966 0 12143966 G G G G G G G G T T T T G G G G G G G G
18 chr18_12159974 0 12159974 C C C C C C C C C C C C C C A A C C C C
18 chr18_12160143 0 12160143 G G G G G G G G G G G G T T G G G G G G
18 chr18_12163635 0 12163635 T T C C C C T T C C C C C C C C C C T T
18 chr18_12165722 0 12165722 A A G G G G A A G G G G G G G G G G A A
18 chr18_12176558 0 12176558 G G G G G G G G A A A A G G G G G G G G
18 chr18_12182082 0 12182082 T T T T T T T T C C C C T T T T T T T T
18 chr18_12182569 0 12182569 A A A A A A A A G G G G A A A A A A A A
18 chr18_12184514 0 12184514 T T T T T T T T C C C C T T T T T T T T
18 chr18_12194189 0 12194189 C C C C C C C C C C C C C C T T C C C C
18 chr18_12198827 0 12198827 T T T T T T T T C C C C T T T T T T T T
18 chr18_12201338 0 12201338 C C C C T T C C C C C C C C C C C C C C
18 chr18_12201576 0 12201576 G G G G G G G G G G G G G G C G G G G G
18 chr18_12202786 0 12202786 G G G G G G G G G G A A G G G G G G G G
18 chr18_12205812 0 12205812 A A A A A A A A A A A A A A A A G G A A
18 chr18_12209227 0 12209227 G G G G G G G G A G G G G G G G G G G G
18 chr18_12210463 0 12210463 T T T T T T T T G G G G T T T T T T T T
18 chr18_12211221 0 12211221 C C C C C C C C A A A A C C C C C C C C
18 chr18_12212467 0 12212467 G G G G G G G G G G G G G G A A G G G G
18 chr18_12222877 0 12222877 T T T T T T T T C C C C T T T T T T T T
18 chr18_12227597 0 12227597 A A A A A A A A G G G G A A A A A A A A
18 chr18_12232046 0 12232046 G G G G G G A A G G G G G G G G G G G G
18 chr18_12235756 0 12235756 G G C C C C G G G G G G G G G G G G G G
18 chr18_12241274 0 12241274 G G G G G G G G A A A A G G G G G G G G
18 chr18_12243251 0 12243251 C C C C C C C C T T T T C C C C C C C C
18 chr18_12245496 0 12245496 A A G G A A A A A A A A A A A A A A A A
18 chr18_12252995 0 12252995 G G T T G G G G G G G G G G G G G G G G
18 chr18_12256081 0 12256081 T T T T T T T T T T T T C C T T T T T T
18 chr18_12264897 0 12264897 C C C C C C C C T T T T C C C C C C C C
18 chr18_12271036 0 12271036 T T T T T T T T T T T T T T C T T T T T
18 chr18_12273476 0 12273476 C C C C C C C C C C C C C C C C T T C C
18 chr18_12283498 0 12283498 G G G G G G G G G G G G G T G G G G G G
18 chr18_12291445 0 12291445 C C C C C C C C T T T T C C C C C C C C
18 chr18_12293422 0 12293422 A A A A A A A A A A A A A C A A A A A A
18 chr18_12294718 0 12294718 A A A A A A A A G G A G A A A A A A A A
18 chr18_12302747 0 12302747 A A A A A A A A A A A A A A A A G G A A
18 chr18_12304207 0 12304207 A A A A A A A A G G G G A A A A A A A A
18 chr18_12308173 0 12308173 A A T T T T A A A A A A A A A A A A A A
18 chr18_12310937 0 12310937 A A A A A A A A A A A A A A A G A A A A
18 chr18_12312491 0 12312491 T T C C C C T T C C C C C C C C C C T T
18 chr18_12315158 0 12315158 G G G G G G G G G G G G A A G G A A G G
18 chr18_12325840 0 12325840 C C T T T T C C C C C C C C C C C C C C
18 chr18_12326324 0 12326324 G G C C C C G G G G G G G G G G G G G G
18 chr18_12338172 0 12338172 G G G G G G G G C C C C G G G G G G G G
18 chr18_12343594 0 12343594 A A A A A A A A A G A G A A A A A A A A
18 chr18_12347494 0 12347494 A A A A A A A A G G G G A A A A A A A A
18 chr18_12350315 0 12350315 T T T T T T T T T T T T C T T T T T T T
18 chr18_12351198 0 12351198 C C C C C C C C C T C T C C C C C C C C
18 chr18_12353761 0 12353761 C C G G C C C C C C C C C C C C C C C C
18 chr18_12355969 0 12355969 C C T T T T C C C C C C C C C C C C C C
18 chr18_12357518 0 12357518 T T T T T T T T C C C C T T T T T T T T
18 chr18_12359600 0 12359600 C C C C C C C C C C C C C C C T C C C C
18 chr18_12362306 0 12362306 G G G G G G G G G G G G G G A G G G G G
18 chr18_12363234 0 12363234 C C C C C C C C C C C C C T C C C C C C
18 chr18_12363899 0 12363899 C T C C C C C C C C C C C C C C C C T T
18 chr18_12364091 0 12364091 C C C C C C C C C C C C C C T T C C C C
18 chr18_12364337 0 12364337 T T C C C C C C C C C C C C C C C C T T
18 chr18_12365660 0 12365660 T T T T T T T T G G G G T T T T T T T T
18 chr18_12366913 0 12366913 C C C C C C C C C C C C C C T T C C C C
18 chr18_12368480 0 12368480 T T T T T T T T G G G G T T T T T T T T
18 chr18_12374720 0 12374720 T T T T T T T T T T G T T T T T T T T T
18 chr18_12377649 0 12377649 T T T T T T T T C T C T T T T T T T T T
18 chr18_12379223 0 12379223 T T T T T T T T C C C C T T T T T T T T
18 chr18_12380178 0 12380178 G G G G G G G G G G G T G G G G G G G G
18 chr18_12386100 0 12386100 G G G G G G G G G G G G G G A A G G G G
18 chr18_12397743 0 12397743 T T T T C C T T T T T T T T T T T T T T
18 chr18_12399167 0 12399167 G G C C C C G G G G G G G G G G G G G G
18 chr18_12399247 0 12399247 C C C C C C C C T T T T C C C C C C C C
18 chr18_12400512 0 12400512 C C C C C C C C T T T T C C C C C C C C
18 chr18_12400597 0 12400597 A A G G G G A A A A A A A A A A A A A A
18 chr18_12405018 0 12405018 C C T T T T C C C C C C C C C C C C C C
18 chr18_12405642 0 12405642 C T C C C C C C C C C C C C C C C C C C
18 chr18_12406746 0 12406746 C C C C C C C C T T C C C C C C C C C C
18 chr18_12408595 0 12408595 G G G G G G G G G G G G G G C C G G G G
18 chr18_12409224 0 12409224 C C C T C C C C C C C C C C C C C C C C
18 chr18_12411387 0 12411387 C C C C C C C C C C C C T T T T T T C C
18 chr18_12413630 0 12413630 A A A A A A A A A G G G A A A A A A A A
18 chr18_12425432 0 12425432 G G G G G G G G A A A A G G G G G G G G
18 chr18_12430558 0 12430558 C C C C C C C C C T C C C C C C C C C C
18 chr18_12449650 0 12449650 C C C C C C A C C C C C C C C C C C C C
18 chr18_12451000 0 12451000 G G G G G G G G G G G G G G G G C C G G
18 chr18_12452300 0 12452300 T T T T T T T T T T T T T T C C T T T T
18 chr18_12452979 0 12452979 T T T T T T T T T T T T T T C T T T T T
18 chr18_12461330 0 12461330 C C C C C C C C T T T T C C C C C C C C
18 chr18_12463733 0 12463733 C G C C C C G G C C C C C C C C C C C C
18 chr18_12467744 0 12467744 G G G G G G G G G G G G G G A A A G G G
18 chr18_12473964 0 12473964 C C C C C C C C C C C C C C G G C C C C
18 chr18_12477767 0 12477767 G G G G G G G G G G G G G T G G G G G G
18 chr18_12478918 0 12478918 A A C C C C A A A A A A A A A A A A A A
18 chr18_12480402 0 12480402 A A A A A A G G A A A A A A A A A A A A
18 chr18_12480957 0 12480957 G G G G G G G G G G G G G G A A A A G G
18 chr18_12481988 0 12481988 A A A A A A A A A A A A A A A A G G A A
18 chr18_12483676 0 12483676 G G G G G G G G G G G G G G A A G G G G
18 chr18_12483774 0 12483774 A A G G G G A A G G G G G G G G G G A A
18 chr18_12486923 0 12486923 G G A G G G G G G G G G G G G G G G G G
18 chr18_12492708 0 12492708 T T T T T T T T C C C C T T T T T T T T
18 chr18_12495392 0 12495392 G G G G G G G G G G G T G G G G G G G G
18 chr18_12500617 0 12500617 G G G G G G G G G G G G G G G G A A G G
18 chr18_12507958 0 12507958 T T T T T T T T T T T T T T C C T T T T
18 chr18_12508894 0 12508894 A A A A A A C C A A A A A A A A A A A A
18 chr18_12511474 0 12511474 A A T T T T A A T T T T T T T T T T A A
18 chr18_12515200 0 12515200 G G G G G G G G A A A A G G G G G G G G
18 chr18_12518650 0 12518650 C C C C C C C C C C C C C C C C T T C C
18 chr18_12522151 0 12522151 C C C C C C C C C C C C T T C C C C C C
18 chr18_12526700 0 12526700 A G G G G G G G G G G G G G G G G G A A
18 chr18_12535681 0 12535681 C C C C C C C C C C C C C C T T C C C C
18 chr18_12536046 0 12536046 A T T T T T T T T T T T T T T T T T T T
18 chr18_12536091 0 12536091 G G G G G G G G G G G G G G A G G G G G
18 chr18_12536206 0 12536206 C C C C C C C C C C C C C T T T C C C C
18 chr18_12538691 0 12538691 T T G T T T T T T T T T T T T T T T T T
18 chr18_12551345 0 12551345 T T T T T T T T C T T T T T T T T T T T
18 chr18_12563331 0 12563331 T T T T T T T T G G G G T T T T T T T T
18 chr18_12563468 0 12563468 G G G G G G G G G T G G G G G G G G G G
18 chr18_12566784 0 12566784 A A A A A A A A G G G G A A A A A A A A
18 chr18_12575781 0 12575781 C C C C C C C C C C C C C G C C C C C C
18 chr18_12584570 0 12584570 A A A A A A A A G G G G A A A A A A A A
18 chr18_12593069 0 12593069 T T T T T T C C T T T T T T T T T T T T
18 chr18_12594627 0 12594627 T T A A A A T T T T T T T T T T T T T T
18 chr18_12598628 0 12598628 C C C C C C C C T T T T T T T T T T C C
18 chr18_12612978 0 12612978 C G G G G G C C G G G G G G G G G G G G
18 chr18_12613697 0 12613697 G G G G G G G G A A A A G G G G G G G G
18 chr18_12615500 0 12615500 C C C C C C C C T T T T C C C C C C C C
18 chr18_12618352 0 12618352 T T T T T T T T T T T T C T T T T T T T
18 chr18_12618881 0 12618881 C C C C C C A C C C C C C C C C C C C C
18 chr18_12619484 0 12619484 T T T T T T T T C C C C T T T T T T T T
18 chr18_12619540 0 12619540 G G A A A A G G A A A A G G G G A A G G
18 chr18_12620721 0 12620721 C C G G G G C C C C C C C C C C C C C C
18 chr18_12621781 0 12621781 T T T T T T T T T T T T C C T T T T T T
18 chr18_12626700 0 12626700 A A A A A A A A A A A A A A C C A A A A
18 chr18_12631422 0 12631422 G G G G G G G G G G G G G G G G A G G G
18 chr18_12634568 0 12634568 G G G G G G G G G G G G G G C C G G G G
18 chr18_12638678 0 12638678 G G G G G G G G A G G G G G G G G G G G
18 chr18_12644105 0 12644105 C C C C C C C C T T T T C C C C C C C C
18 chr18_12650446 0 12650446 G G G G G G G G A G A A G G G G G G G G
18 chr18_12659139 0 12659139 T T T T T T T T C C C C T T T T T T T T
18 chr18_12678353 0 12678353 A A A A A A A A G G G G A A A A A A A A
18 chr18_12684164 0 12684164 A A A A A A A A A A A A A A A A A T A A
18 chr18_12685812 0 12685812 A A A A A A A A A A A A T T A A T T A A
18 chr18_12686965 0 12686965 A A G G G G A A G G G G G G A A G G A A
18 chr18_12687656 0 12687656 C C G G G G C C G G G G G G G G G G C C
18 chr18_12688578 0 12688578 G G C C C C G G C C C C C C C C C C G G
18 chr18_12688847 0 12688847 G G T T T T G G G G G G T T T T T T G G
18 chr18_12691975 0 12691975 A A A A A A A A C C C C A A A A A A A A
18 chr18_12699214 0 12699214 A A A A A A A A G G G G A A A A A A A A
18 chr18_12704154 0 12704154 G G G G G G G G G G G G G G G G C G G G
18 chr18_12704193 0 12704193 T T T T T T T T T T T T C T T T T T T T
18 chr18_12704665 0 12704665 T T C C C C C C C C C C C C C C C C C C
18 chr18_12705355 0 12705355 C C C C C C C C C C C C C C T T C C C C
18 chr18_12706550 0 12706550 G G C C C C G G G G G G G G G G G G G G
18 chr18_12708227 0 12708227 A A C C C C A A C C C C C C C C C C A A
18 chr18_12713425 0 12713425 A A A A A A A A C C C C A A A A A A A A
18 chr18_12714361 0 12714361 A A A A A A A A A A A A A A A G A A A A
18 chr18_12718487 0 12718487 A A T T T T A A A A A A A A A A A A A A
18 chr18_12723498 0 12723498 T T T T T T T T T T T T C T T T T T T T
18 chr18_12734280 0 12734280 G G G G G G G G G G G G G G A A G G G G
18 chr18_12740047 0 12740047 G G G G G G G G G G G G G G G G A A G G
18 chr18_12740698 0 12740698 G G G G G G G G G G A G G G G G G G G G
18 chr18_12741125 0 12741125 C C C C C C C C C C C C C C C T C C C C
18 chr18_12748610 0 12748610 A A A A A A A A A A A G A A A A A A A A
18 chr18_12749529 0 12749529 G G G G G G G G G G G G A G G G G G G G
18 chr18_12749827 0 12749827 G G G G G G G G G G G G A A G G A G G G
18 chr18_12755588 0 12755588 C C C C C C C C A A A A C C C C C C C C
18 chr18_12761644 0 12761644 C C C C C C C C G G G G C C C C C C C C
18 chr18_12766230 0 12766230 A A A A A A A A G G G G A A A A A A A A
18 chr18_12767813 0 12767813 C C C C C C C C A C C C C C C C C C C C
18 chr18_12768096 0 12768096 G G G G G G G G G G G G T T G G G G G G
18 chr18_12775381 0 12775381 G G G G G G G G G G G G A G G G G G G G
18 chr18_12775548 0 12775548 A A A A A A A A A A A A G G A A A A A A
18 chr18_12775795 0 12775795 A A A A A A A A A A A A A A A G A A A A
18 chr18_12777634 0 12777634 G G G G G G G G G G G G A A A A G G A A
18 chr18_12780432 0 12780432 C C C C C C C C A A A A C C C C C C C C
18 chr18_12781330 0 12781330 T T C C C C T T T T T T T T T T T T T T
18 chr18_12781333 0 12781333 G G A A A A G G G G G G G G G G G G G G
18 chr18_12785687 0 12785687 C C C C C C C C T T T T C C C C C C C C
18 chr18_12787958 0 12787958 T T T T T T T T C C C C T T T T T T T T
18 chr18_12788887 0 12788887 G G G G G G G G G G G G A A G G G G G G
18 chr18_12792178 0 12792178 G G G G G G G G G G G G G G A G A A G G
18 chr18_12792255 0 12792255 A A G G G G A A G G G G G G G G A G A A
18 chr18_12793938 0 12793938 T T T T G G T T T T T T T T T T T T T T
18 chr18_12794903 0 12794903 T T T T T T T T C C C C C C C C C C T T
18 chr18_12799133 0 12799133 T T T T T T T T T T C T T T T T T T T T
18 chr18_12799764 0 12799764 T T T T T T T T C T T T T T T T T T T T
18 chr18_12802349 0 12802349 C C C C C C C C C C C C C C C C C T C C
18 chr18_12803431 0 12803431 T T T T T T T T C C C C T T T T T T T T
18 chr18_12804597 0 12804597 A A A A C C A A A A A A A A A A A A A A
18 chr18_12804742 0 12804742 T T T T C C T T T T T T T T T T T T T T
18 chr18_12807682 0 12807682 G G G G G G G G A A A A G G G G G G G G
18 chr18_12808066 0 12808066 C C C C C C C C T T T T C C C C C C C C
18 chr18_12809068 0 12809068 C C C C C C C C C C C C T T C C C C C C
18 chr18_12811011 0 12811011 T T T T T T T T T T T T C C C C T T T T
18 chr18_12811923 0 12811923 G G G G G G G G G G G G C G G G G G G G
18 chr18_12818886 0 12818886 C C C C C C C C C G C G C C C C C C C C
18 chr18_12819167 0 12819167 T T T T T T T T A A A A T T T T T T A A
18 chr18_12821544 0 12821544 G G G G G G G G A G A G G G G G G G G G
18 chr18_12829037 0 12829037 G G G G G G G G G G G G A A G G G G G G
18 chr18_12830368 0 12830368 T T T T T T T T C T T T T T T T T T T T
18 chr18_12830584 0 12830584 T T T T T T T T T T T T T T G G T T T T
18 chr18_12833505 0 12833505 C C C C C C C C C C C T C C C C C C C C
18 chr18_12837327 0 12837327 G G G G G G A G G G G G G G G G G G G G
18 chr18_12846087 0 12846087 T T T T T T T T C C C C T T T T T T T T
18 chr18_12850003 0 12850003 A A G G G G A A A A A A A A A A A A A A
18 chr18_12852897 0 12852897 A A A A A A A A G G G G A A A A A A A A
18 chr18_12855768 0 12855768 T T T T T T T T T T T T T T T T C C T T
18 chr18_12859310 0 12859310 G G G G G G G G A A A A G G G G G G G G
18 chr18_12859516 0 12859516 T T T T T T T T T T T T T T C T T T T T
18 chr18_12868030 0 12868030 A A A A A A A A A A A A A A A A A G A A
18 chr18_12871624 0 12871624 C C C C C C C C A A A A C C C C C C C C
18 chr18_12872707 0 12872707 C C C C C C C C T T T T C C C C C C C C
18 chr18_12889776 0 12889776 G G A A A A G G A A A A A A A A A A G G
18 chr18_12890050 0 12890050 A A G G G G A A G G G G A A A A A A A A
18 chr18_12890642 0 12890642 C C C C C C C C C T C C C C C C C C C C
18 chr18_12890648 0 12890648 C C C C C C C C C C C C C G C C C C C C
18 chr18_12893879 0 12893879 G G G G G G G G G G G G A G G G G G G G
18 chr18_12896012 0 12896012 C C C C C C C C C C C C T T T T C C C C
18 chr18_12896013 0 12896013 G G A A A A G G G G G G G G G G G G G G
18 chr18_12900655 0 12900655 C C C C C C C T C C C C C C C T C C C C
18 chr18_12900720 0 12900720 G T G G G G G G G G G G G G G G G G G G
18 chr18_12909971 0 12909971 T T T T T T T T T T T T T T T T C C T T
18 chr18_12912786 0 12912786 G G G G G G G G A A A A G G G G G G G G
18 chr18_12917992 0 12917992 A A A A A A A A A A A A A A A A G G A A
18 chr18_12919273 0 12919273 G G G G G G G G G G G G G G G G A A G G
18 chr18_12921924 0 12921924 A C A A A A A A A A A A A A A A A A A A
18 chr18_12929610 0 12929610 C C C C C C C C C C C C C C C C C G C C
18 chr18_12943404 0 12943404 G G A A G G G G G G G G G G G G G G G G
18 chr18_12944037 0 12944037 G G G G G G G G T T T T G G G G G G G G
18 chr18_12947149 0 12947149 T T T T T T T T T T T T C C T T T T T T
18 chr18_12956797 0 12956797 A A A A A A A A G G G G A A A A A A A A
18 chr18_12960005 0 12960005 G G G G G G G G A A A A G G G G G G G G
18 chr18_12962779 0 12962779 A A A A A A A A C C C C A A A A A A A A
18 chr18_12963642 0 12963642 T T T T T T T T C C C C T T T T T T T T
18 chr18_12965134 0 12965134 C C C C C C C C C C C C A C C C C C C C
18 chr18_12975051 0 12975051 T T T T T T T T T T C T T T T T T T T T
18 chr18_12981401 0 12981401 C C C C C C C C C C C C C T C C C C C C
18 chr18_12984348 0 12984348 C C C C C C C C C T C C C C C C C C C C
18 chr18_12984399 0 12984399 T T T T T T T T T T T T C T C T C T T T
18 chr18_12986930 0 12986930 C C C C C C C C C C C C C C C C G G C C
18 chr18_12995461 0 12995461 C C C C C C C C C C C C T T C C C C C C
18 chr18_12995719 0 12995719 A A A A A A A A G G G G A A A A A A A A
18 chr18_13005428 0 13005428 G G A A A A G G G G G G A A A A A A G G
18 chr18_13092726 0 13092726 C C C T C T C C C C C C T T C T T T C C
18 chr18_13158840 0 13158840 G G G G A G G G G G G G G G G G G G G G
18 chr18_13179217 0 13179217 A A A A A A A A C C C C A A A A A A A A
18 chr18_13194946 0 13194946 G G G G G G G G C C G G G G G G G G G G
18 chr18_13207202 0 13207202 A A C C C C A A A A A A A A A A A A A A
18 chr18_13210129 0 13210129 G G G G G G G G A A A A G G G G G G G G
18 chr18_13218729 0 13218729 T T T T T T T T C C C C T T T T T T T T
18 chr18_13222479 0 13222479 C C A A A A C C C C C C C C C C C C C C
18 chr18_13233267 0 13233267 A A A A A A A A A A A G A A A A A A A A
18 chr18_13239383 0 13239383 A A A A A A A A A A A A G G A A G G A A
18 chr18_13243373 0 13243373 A A A A A A A A A A A A A G A A A A A A
18 chr18_13256034 0 13256034 A A A A A A A A T T T T A A A A A A A A
18 chr18_13256120 0 13256120 A A G G A A A A A A A A A A A A A A A A
18 chr18_13257640 0 13257640 T T T T T T T T T T T T T T T T A A T T
18 chr18_13264941 0 13264941 A A A A A A A A T T T T A A A A A A A A
18 chr18_13267902 0 13267902 T T C C C C T T C C C C C C C C C C C C
18 chr18_13270330 0 13270330 G G G G G G G G G G G G G G A G G G G G
18 chr18_13272818 0 13272818 C C C C C C C C A A A A C C C C C C C C
18 chr18_13273520 0 13273520 T T T T T T T T T T T T T T G T T T T T
18 chr18_13273824 0 13273824 C C C C C C C C T T C C C C C C C C C C
18 chr18_13277547 0 13277547 A A A A A A A A G G A A A A A A A A A A
18 chr18_13278587 0 13278587 C C C C C C C C C C T T C C C C C C C C
18 chr18_13278687 0 13278687 G G G G G G G G G G G G A G G G G G G G
18 chr18_13297397 0 13297397 A A G G A A A A A A A A A A A A A A A A
18 chr18_13310088 0 13310088 C T C C C C C C C C C C C C C C C C C C
18 chr18_13313200 0 13313200 T T T T T T T T T T T T A A T T T T T T
18 chr18_13316110 0 13316110 G G G G G G G G G G G G G G A G G G G G
18 chr18_13318375 0 13318375 A A G G G G A A G G G G G G G G G G A A
18 chr18_13321125 0 13321125 G G G G G G G G A A A A A A A A A A G G
18 chr18_13326350 0 13326350 G G G G G G G G G G G G G T G G G G G G
18 chr18_13329596 0 13329596 A A A A A A A A G G G G A A A A A A A A
18 chr18_13350572 0 13350572 T T T T T T T T C C C C T T T T T T T T
18 chr18_13350966 0 13350966 G G G G G G G G G G G G A A G G G G G G
18 chr18_13353248 0 13353248 G G G G G G G G G G G G G G G G A A G G
18 chr18_13366307 0 13366307 A G G G G G G G G G G G G G G G G G G G
18 chr18_13367570 0 13367570 T T T T T T T T C C C C T T T T T T T T
18 chr18_13370184 0 13370184 A A G G G G A A G G G G G G G G G G A A
18 chr18_13374323 0 13374323 C C C C C C C C T T T T C C C C C C C C
18 chr18_13377467 0 13377467 C C C C C C C C T T T T C C C C C C C C
18 chr18_13378194 0 13378194 C C C C C C C C T T T T C C C C C C C C
18 chr18_13379207 0 13379207 C C C C C C C C C C C C T T C C C C C C
18 chr18_13387824 0 13387824 C T C C C C C C C C C C C C C C C C T T
18 chr18_13415241 0 13415241 A A A A A A A G A A A A A A A A A A A A
18 chr18_13426858 0 13426858 A A A A A A A A A A A A G G A A A A A A
18 chr18_13427412 0 13427412 G G A G G G G G G G G G G G G G G G G G
18 chr18_13429421 0 13429421 T T T T T T T T T T T T T T G T T T T T
18 chr18_13444557 0 13444557 C C C C C C C C T T C C C C C C T T C C
18 chr18_13444884 0 13444884 A A G G G G A A G G G G G G G G G G A A
18 chr18_13447750 0 13447750 A A A A A A A A A A A A A A A A G G A A
18 chr18_13448864 0 13448864 A A A A A A A A G G G G A A A A A A A A
18 chr18_13450085 0 13450085 T T T T C C T T T T T T T T T T T T T T
18 chr18_13450909 0 13450909 A G G G G G G G G G G G G G G G G G G G
18 chr18_13458143 0 13458143 A A A A A A A A G G G G A A A A A A A A
18 chr18_13459573 0 13459573 G G G G G G G G G G G G G G G G G T G G
18 chr18_13459851 0 13459851 A G G G G G G G G G G G G G G G G G G G
18 chr18_13466857 0 13466857 G G G G G G G G G G G G G G A A G G G G
18 chr18_13467021 0 13467021 A G G G G G A G G G G G G G G G G G G G
18 chr18_13469132 0 13469132 C C C C C C C C A A A A C C C C C C C C
18 chr18_13472779 0 13472779 G G G G G G G G A A A A G G G G G G G G
18 chr18_13474221 0 13474221 A A A G A A A A A A A A A A A A A A A A
18 chr18_13476138 0 13476138 T T T T T T C T T T T T T T T T T T T T
18 chr18_13478241 0 13478241 G G G G G G G G A A A A G G G G G G G G
18 chr18_13483261 0 13483261 G G G G G G G G A A A A G G G G G G G G
18 chr18_13484391 0 13484391 T T T T T T T T G G G G T T T T T T T T
18 chr18_13486837 0 13486837 T T T T T T T T C C C C T T T T T T T T
18 chr18_13488454 0 13488454 G G A G G G G G G G G G G G G G G G G G
18 chr18_13495927 0 13495927 A G A A A A A G A A A A A A A A A A G G
18 chr18_13508366 0 13508366 C G C C C C C G C C C C C C C C C C G G
18 chr18_13510585 0 13510585 T T T T T T T T C C C C T T T T T T T T
18 chr18_13511442 0 13511442 C C C C C C C C T T T T C C C C C C C C
18 chr18_13523851 0 13523851 G G G G G G G G G G A A G G G G G G G G
18 chr18_13523949 0 13523949 A A A A A A A A A A A A G G G G G G A A
18 chr18_13527345 0 13527345 T T C T T T T T T T T T T T T T T T T T
18 chr18_13551216 0 13551216 T T T T T T T T T T T T C T T T T T T T
18 chr18_13553093 0 13553093 T T C T T T T T T T T T T T T T T T T T
18 chr18_13555361 0 13555361 G G G G G G G G G G G G G G C C G G G G
18 chr18_13559847 0 13559847 C C C C C C C C C C C C C T C C C C C C
18 chr18_13561420 0 13561420 T T T T T T T T T T T T C C C C C C T T
18 chr18_13565102 0 13565102 G G G G G G G G G G G G A G G G G G G G
18 chr18_13565261 0 13565261 A A A A A A A A A A A A A A A G A A A A
18 chr18_13567409 0 13567409 A A A A A A A A G G G G A A A A A A A A
18 chr18_13568977 0 13568977 C C C C C C C C T T C C C C C C C C C C
18 chr18_13572108 0 13572108 T T T T T T T T C C T T T T T T T T T T
18 chr18_13574684 0 13574684 T T T T T T T T T T T T T T T T C C T T
18 chr18_13575007 0 13575007 T T T T T T T T T T T T T T T T G G T T
18 chr18_13579861 0 13579861 C C C T C C C C C C C C C C C C C C C C
18 chr18_13582297 0 13582297 G G G G G G G G T T T T G G G G G G G G
18 chr18_13583503 0 13583503 A G A A A A A A A A A A A A A A A A A A
18 chr18_13587492 0 13587492 G G G G G G G G G G G G G G G T G G G G
18 chr18_13591516 0 13591516 C C C T C C C C C C C C C C C C C C C C
18 chr18_13598953 0 13598953 T T T T T T T T C C C C T T T T T T T T
18 chr18_13608032 0 13608032 T T T T T T T T T T T T T T T T A A T T
18 chr18_13620606 0 13620606 A A A A A A A A A A A A A A A A G G A A
18 chr18_13623957 0 13623957 G G G G G G G G G G G G G T G G G G G G
18 chr18_13626105 0 13626105 G G G G G G G G A A A A G G G G G G G G
18 chr18_13627347 0 13627347 C C C C C C C C T T T T C C C C C C C C
18 chr18_13635103 0 13635103 C C C C C C C C C C C C C T C C C C C C
18 chr18_13636356 0 13636356 A A A A A A A A G G G G A A A A A A A A
18 chr18_13637329 0 13637329 A A A A A A A A C C C C A A A A A A A A
18 chr18_13641705 0 13641705 C G G G G G C C G G G G G G G G G G G G
18 chr18_13644468 0 13644468 T T T T T T T T T T T T T T G T T T T T
18 chr18_13645314 0 13645314 G G G G G G G G A G A G G G G G G G G G
18 chr18_13648171 0 13648171 G G G G G G G G A A A A G G G G G G G G
18 chr18_13648235 0 13648235 G G G G T T G G G G G G G G G G G G G G
18 chr18_13653310 0 13653310 C C C C C C C C T T T T C C C C C C C C
18 chr18_13655391 0 13655391 A A A A A A A A G G G G A A A A A A A A
18 chr18_13661420 0 13661420 T T T T T T T T C T C T T T T T T T T T
18 chr18_13665568 0 13665568 T T T T T T T T T T T T T T T T C T T T
18 chr18_13673369 0 13673369 C C A C A A C C C C C C C C C C C C C C
18 chr18_13677324 0 13677324 A A A T A A A A A A A A A A A A A A A A
18 chr18_13677386 0 13677386 G G G G G G G G A G A G G G G G G G G G
18 chr18_13678925 0 13678925 C C C C C C C C C T C T C C C C C C C C
18 chr18_13680016 0 13680016 A A A A A A A A T T T T A A A A A A A A
18 chr18_13695215 0 13695215 C C C C C C C C C C C C C C C C C T C C
18 chr18_13696170 0 13696170 C C C C C C C C C C C C C T C C C C C C
18 chr18_13711356 0 13711356 C C C C C C C C C C C C T T C C C C C C
18 chr18_13718735 0 13718735 C C C C C C C C G G G G C C C C C C C C
18 chr18_13721375 0 13721375 C T T T T T C C T T T T T T T T T T T T
18 chr18_13727787 0 13727787 C C C C C C C C T T T T C C C C C C C C
18 chr18_13732574 0 13732574 T T T T T T T T T T T T C T T T T T T T
18 chr18_13734016 0 13734016 C C C G C C C C C C C C C C C C C C C C
18 chr18_13741521 0 13741521 G G G G G G G G G G G G G G G G A G G G
18 chr18_13742539 0 13742539 T T T T T T T T C T T T T T T T T T T T
18 chr18_13744740 0 13744740 G G G G G G G G A A A A G G G G G G G G
18 chr18_13746279 0 13746279 A A A A A A A A G G G G A A A A A A A A
18 chr18_13749268 0 13749268 C C C C C C C C C T C T C C C C C C C C
18 chr18_13753572 0 13753572 C C C C C C C C C C C C C C T T C C C C
18 chr18_13766701 0 13766701 A A A A A A A A A A A A A T A A A A A A
18 chr18_13776967 0 13776967 C C C G C C C C C C C C C C C C C C C C
18 chr18_13783085 0 13783085 A A A A G G A A A A A A A A A A A A A A
18 chr18_13787895 0 13787895 G G G G G G A G G G G G G G G G G G G G
18 chr18_13788140 0 13788140 T T T T T T T T T T T T T T C T T T T T
18 chr18_13794485 0 13794485 G G G G G G G G C C C C G G G G G G G G
18 chr18_13795036 0 13795036 C C C T C C C C C C C C C C C C C C C C
18 chr18_13795620 0 13795620 G G G G G G G G G G G G G G G G A A G G
18 chr18_13796141 0 13796141 T T C T T T T T T T T T T T T T T T T T
18 chr18_13798229 0 13798229 T T T T T T T T C T C T T T T T T T T T
18 chr18_13808427 0 13808427 G G G G G G G G G G G G G G A A G G G G
18 chr18_13808569 0 13808569 G G C G G G G G G G G G G G G G G G G G
18 chr18_13815573 0 13815573 G G A G G G G G G G G G G G A A G G G G
18 chr18_13819024 0 13819024 C C C C C C C C C T C C C C C C C C C C
18 chr18_13819430 0 13819430 C G G G G G G G G G G G G G G G G G C C
18 chr18_13823588 0 13823588 C C C T C C C C C C C C C C C C C C C C
18 chr18_13828338 0 13828338 C C C C C C C C A C C C C C C C C C C C
18 chr18_13830445 0 13830445 C C C T C C C C C C C C C C C C C C C C
18 chr18_13836961 0 13836961 C C C C T T C C T T T T T T T T T T C C
18 chr18_13841227 0 13841227 T T T T T T T T C C C C T T T T T T T T
18 chr18_13849543 0 13849543 G G G G G G G G G G G G G G G G C C G G
18 chr18_13857587 0 13857587 T T T T T T T T C C C C T T T T T T T T
18 chr18_13859502 0 13859502 C C T T T T C C T T T T T T T T T T C C
18 chr18_13861463 0 13861463 G G G G A A G G G G G G G G G G G G G G
18 chr18_13890172 0 13890172 G G G G G G G G G G G G G G G T G G G G
18 chr18_13905254 0 13905254 C C C C C C A A C C C C C C C C C C C C
18 chr18_13921901 0 13921901 C C C C C C C C T T T T C C C C C C C C
18 chr18_13921946 0 13921946 G G G G G G G G G G G G G G G G G T G G
18 chr18_13930129 0 13930129 C C C C C C C C T T T T C C C C C C C C
18 chr18_13935608 0 13935608 C C T T T T C C C C C C C C C C C C C C
18 chr18_13936162 0 13936162 C C A A A A C C A A A A A A A A A A C C
18 chr18_13940863 0 13940863 T T T T T T T T T T T T T T T T C C T T
18 chr18_13943102 0 13943102 A A A A A A A A G G G G A A A A A A A A
18 chr18_13946960 0 13946960 T T T T T T T T T T T T T T A T T T T T
18 chr18_13949460 0 13949460 C C C C C C C C C G C C C C C C C C C C
18 chr18_13953045 0 13953045 C C C C C C C C C C C C C C C C C T C C
18 chr18_13968541 0 13968541 G G G G G G G G A G G G G G G G G G G G
18 chr18_13970293 0 13970293 C C C C C C C C C C C C C C T T C C C C
18 chr18_13970896 0 13970896 G G T T T T G G T T T T T T T T T T G G
18 chr18_13985111 0 13985111 G G G G G G A G G G G G G G G G G G G G
18 chr18_13991195 0 13991195 G G G G G G C G G G G G G G G G G G G G
18 chr18_13992154 0 13992154 T T T T T T T T G G G G T T T T T T T T
18 chr18_13998072 0 13998072 G G G G G G G G G G G G G T G G G G G G
18 chr18_13998210 0 13998210 C C C C C C C C C C C C C C C C C T C C
18 chr18_14005782 0 14005782 C C C C C C C C C C C C C T C C C C C C
18 chr18_14008654 0 14008654 G G T T T T G G T T T T T T T T T T G G
18 chr18_14009522 0 14009522 C G G G G G G G G G G G G G G G G G C C
18 chr18_14012365 0 14012365 C C C C C C C C C C C C T T C C C C C C
18 chr18_14021293 0 14021293 A A A A A A A A A A A A A A A A A G A A
18 chr18_14022021 0 14022021 C C C C C C C C C C C C C G C C C C C C
18 chr18_14023440 0 14023440 C C C C C C C C C C C C C C C C A C C C
18 chr18_14031071 0 14031071 T T G G G G T T G G G G G G G G G G T T
18 chr18_14036061 0 14036061 T T T T T T T T C C C C T T T T T T T T
18 chr18_14041045 0 14041045 G G G G G G G G G G T T G G G G G G G G
18 chr18_14042587 0 14042587 G G G G G G G G A A A A G G G G G G G G
18 chr18_14042629 0 14042629 T T T T T T T T C C C C T T T T T T T T
18 chr18_14048531 0 14048531 G G G G G G G G G G G G G G G G A G G G
18 chr18_14051052 0 14051052 T T T T T T T T C C C C T T T T T T T T
18 chr18_14053015 0 14053015 G G C G G G G G G G G G G G G G G G G G
18 chr18_14065675 0 14065675 G G T T T T T T T T T T T T T T T T T T
18 chr18_14066192 0 14066192 C C C C C C C C T T T T C C C C C C C C
18 chr18_14068503 0 14068503 A C C C C C C C C C C C C C C C C C C C
18 chr18_14073274 0 14073274 G G C C C C G G C C C C C C C C C C C C
18 chr18_14078853 0 14078853 G G C C C C C C C C C C C C C C C C C C
18 chr18_14082595 0 14082595 G G G G G G G G A A A A G G G G G G G G
18 chr18_14088115 0 14088115 C C C C C C C C C C C C C T C C C C C C
18 chr18_14096950 0 14096950 T T T T T T T T T T T T T T T T C T T T
18 chr18_14107805 0 14107805 G G G G G G G G C C C C G G G G G G G G
18 chr18_14108978 0 14108978 C C C C C C C C G G G G C C C C C C C C
18 chr18_14114599 0 14114599 C C C C C C C C C C C T C C C C C C C C
18 chr18_14116946 0 14116946 G G G G G G G G C C C C G G G G G G G G
18 chr18_14117557 0 14117557 G G G G G G G G A A A A G G G G G G G G
18 chr18_14123835 0 14123835 T T A A A A A A A A A A A A A A A A A A
18 chr18_14128724 0 14128724 G G G G G G G G G G G G G G G G A A G G
18 chr18_14128758 0 14128758 A A T T T T A A T T T T T T T T T T A A
18 chr18_14131001 0 14131001 A A A G A A A A A A A A A A A A A A A A
18 chr18_14132702 0 14132702 C C C C G G C C C C C C C C C C C C C C
18 chr18_14135015 0 14135015 A A A A A A A A A A A A A A A G A A A A
18 chr18_14142712 0 14142712 G G G G G G G G G G G G G G A G G G G G
18 chr18_14157725 0 14157725 G G G G G G G G G G G T G G G G G G G G
18 chr18_14159458 0 14159458 G G A G G G G G G G G G G G G G G G G G
18 chr18_14164788 0 14164788 C C C C C C C C C C C C C C T T C C C C
18 chr18_14165230 0 14165230 C C C C C C C C C C C C A C C C C C C C
18 chr18_14173275 0 14173275 A A A A A A A A G G G G A A A A A A A A
18 chr18_14173959 0 14173959 C C C C C C C C C C C C C T C C C C C C
18 chr18_14183358 0 14183358 A A A A A A A A A A A G A A A A A A A A
18 chr18_14183899 0 14183899 A A A A A A A A A A A A A G A A A A A A
18 chr18_14184017 0 14184017 G G G G G G G G G G G G G G A A G G G G
18 chr18_14184797 0 14184797 A A A A T T A A A A A A A A A A A A A A
18 chr18_14188892 0 14188892 A A C C C C A A C C C C C C C C C C A A
18 chr18_14195083 0 14195083 G G G G G G G G G G G G G G A G G G G G
18 chr18_14200225 0 14200225 C C C C C C C C C C C C A C C C C C C C
18 chr18_14208950 0 14208950 T T C C C C T T C C C C C C C C C C T T
18 chr18_14214682 0 14214682 G G G G G G G G G G G G G G G G A A G G
18 chr18_14216745 0 14216745 T T T T T T T T C T T T T T T T T T T T
18 chr18_14230530 0 14230530 G G G G G G G G C G G G G G G G G G G G
18 chr18_14231965 0 14231965 T T T T T T T T T T T T T T T T C T T T
18 chr18_14233653 0 14233653 G G G G G G G G A G G G G G G G G G G G
18 chr18_14243338 0 14243338 T T T T T T T T T T C T T T T T T T T T
18 chr18_14243432 0 14243432 C T C C C C C C C C C C C C C C C C C C
18 chr18_14248173 0 14248173 A A A A A A A A A A A A A A C C A A A A
18 chr18_14253808 0 14253808 A A A A A A A A A A A A A G A A A A A A
18 chr18_14254969 0 14254969 T T T T T T T T T T C T T T T T T T T T
18 chr18_14261792 0 14261792 G G G G G G G G G G T T G G G G G G G G
18 chr18_14262631 0 14262631 G G G G G G G G G G G G C G G G G G G G
18 chr18_14266912 0 14266912 C C C C C C T T C C C C C C C C C C C C
18 chr18_14266933 0 14266933 C C C C C C C C G G G G G G G G G G C C
18 chr18_14269661 0 14269661 G G G G G G G G G T G G G G G G G G G G
18 chr18_14273750 0 14273750 G G G G A A G G G G G G G G G G G G G G
18 chr18_14273911 0 14273911 C C C C C C C C T T T T C C C C C C T T
18 chr18_14279521 0 14279521 G G G G G G G G G G G G A G G G G G G G
18 chr18_14284946 0 14284946 A A G G G G A A G G G G G G G G G G A A
18 chr18_14297620 0 14297620 A A T T A A A A A A A A A A A A A A A A
18 chr18_14298800 0 14298800 G G G G G G G G G G G G G G A G G G G G
18 chr18_14304131 0 14304131 C C C C C C C C C C C C C C C C T T C C
18 chr18_14304665 0 14304665 G G G G G G G G G G G G A G G G G G G G
18 chr18_14306426 0 14306426 G G G G G G G G G G G G A G G G G G G G
18 chr18_14308239 0 14308239 G G G G G G G G C C C C G G G G G G G G
18 chr18_14308394 0 14308394 G G G G G G A A G G G G G G G G G G G G
18 chr18_14313203 0 14313203 A A A A A A A A A A A A A A G G A A A A
18 chr18_14315184 0 14315184 A A A A A A A A G G G G A A A A A A A A
18 chr18_14315896 0 14315896 C T C C C C C C C C C C C C T T C C C C
18 chr18_14336008 0 14336008 C C C C C C C C T T T T C C C C C C C C
18 chr18_14338911 0 14338911 T T T T T T T T C C C C T T T T T T T T
18 chr18_14345196 0 14345196 A A A A A A A A A A A A A A G G A A A A
18 chr18_14366123 0 14366123 C C C C C C C C A A A A C C C C C C C C
18 chr18_14367198 0 14367198 A A A A A A A A A A A A A G A A A A A A
18 chr18_14373130 0 14373130 C C C C C C C C T T T T C C C C C C C C
18 chr18_14380316 0 14380316 T T T T T T T T T T T T C T T T T T T T
18 chr18_14391723 0 14391723 T T T T T T T T C T C C T T T T T T T T
18 chr18_14393163 0 14393163 G G G G G G G G A A A A G G G G G G G G
18 chr18_14406004 0 14406004 G G G G A A G G G G G G G G G G G G G G
18 chr18_14409690 0 14409690 A A A A A A A A A A A A A A A A A T A A
18 chr18_14419735 0 14419735 G G G G G G G G G G G G G G G G A G G G
18 chr18_14428530 0 14428530 A A A C A A A A A A A A A A A A A A A A
18 chr18_14429023 0 14429023 A T T T T T T T T T T T T T T T T T T T
18 chr18_14430977 0 14430977 A A A A A A A A T T T T A A A A A A A A
18 chr18_14447016 0 14447016 C C C T C C C C C C C C C C C C C C C C
18 chr18_14459605 0 14459605 C C C C C C C C T T T T C C C C C C C C
18 chr18_14459804 0 14459804 C C C C C C C C T T T T C C C C C C C C
18 chr18_14466160 0 14466160 G G G G G G G G T T T T T T T T T T G G
18 chr18_14467400 0 14467400 A A A A A A A A A A A A A G A A A A A A
18 chr18_14473385 0 14473385 C C A A C C C C C C C C C C C C C C C C
18 chr18_14473440 0 14473440 G G G G C C G G G G G G G G G G G G G G
18 chr18_14478782 0 14478782 G G G G T T G G G G G G G G G G G G G G
18 chr18_14479708 0 14479708 G G G G G G G G G G G G G G A A G G G G
18 chr18_14480026 0 14480026 G G G G A A G G G G G G G G G G G G G G
18 chr18_14481452 0 14481452 T T T T T T T T T T T T C T T T T T T T
18 chr18_14487768 0 14487768 G G G G A A G G G G G G G G G G G G G G
18 chr18_14491148 0 14491148 A A A A A A A A G G G G A A A A A A A A
18 chr18_14509242 0 14509242 C C C T T T C C C C C C C C C C C C C C
18 chr18_14519905 0 14519905 G G G G G G G G G G A G G G G G G G G G
18 chr18_14529280 0 14529280 T T T T T T T T T T C T T T T T T T T T
18 chr18_14534675 0 14534675 A A A A A A A A A A A A A G G G A A A A
18 chr18_14547618 0 14547618 G G G G G G G G G G G G C C G G G G G G
18 chr18_14548296 0 14548296 C C C C C C C C C C C C C T C C C C C C
18 chr18_14555846 0 14555846 C C C C C C C C C C C C A A C C A A C C
18 chr18_14557357 0 14557357 T T T T T T T T T T T T G T T T T T T T
18 chr18_14578227 0 14578227 A A A A A A A A A A A G A A A A A A A A
18 chr18_14583043 0 14583043 A A G G G G G G G G G G G G G G G G A A
18 chr18_14585527 0 14585527 C C C C C C C C G G G G C C C C C C C C
18 chr18_14587188 0 14587188 G G A G G G G G G G G G G G G G G G G G
18 chr18_14589453 0 14589453 T T C C C C T T C C C C C C C C C C T T
18 chr18_14591641 0 14591641 G G G G G G G G G G G G G G A A G G G G
18 chr18_14593570 0 14593570 T T T T T T T T G T G T T T T T T T T T
18 chr18_14603247 0 14603247 T T T T T T T T C C C C T T T T T T T T
18 chr18_14616849 0 14616849 C C C C C C C C C C C C C C C C T T C C
18 chr18_14618366 0 14618366 A A A A A A A A G G G G A A A A A A A A
18 chr18_14626643 0 14626643 C C C C C C C C C C C T C C C C C C C C
18 chr18_14631703 0 14631703 C C C C C C C C C C C C C C C C A A C C
18 chr18_14635154 0 14635154 T T G G T T T T G G G G T T G G T T T T
18 chr18_14637375 0 14637375 G G G G G G G G G G G G G G A A G G G G
18 chr18_14638204 0 14638204 G G G G G G G G G G C G G G G G G G G G
18 chr18_14638721 0 14638721 C C C C C C C C C C C C C C A C C C C C
18 chr18_14641861 0 14641861 A A A A A A A A G G G G A A A A A A A A
18 chr18_14662349 0 14662349 C C C C C C T T C C C C C C C C T T C C
18 chr18_14662445 0 14662445 G G G G G G G G A A A A G G G G G G G G
18 chr18_14664448 0 14664448 G G A G G G G G G G G G G G G G A A G G
18 chr18_14668301 0 14668301 A A A A A A A A G G G G A A A A A A A A
18 chr18_14672077 0 14672077 C C C C C C C C T T T T C C C C C C C C
18 chr18_14677879 0 14677879 C C C C C C C C C C C C C C C C T T C C
18 chr18_14682770 0 14682770 T T T T T T T T C C C C T T T T T T T T
18 chr18_14683730 0 14683730 T T T T T T T T T T T T T T T T A T T T
18 chr18_14685750 0 14685750 T T T T T T T T T T T T T T C T T T T T
18 chr18_14709927 0 14709927 C C C T C C C C C C C C C C C C C C C C
18 chr18_14710923 0 14710923 G G G G G G A A G G G G G G G G G G G G
18 chr18_14711948 0 14711948 G G A A A A G G G G G G G G G G G G G G
18 chr18_14712448 0 14712448 A A G G G G A A A A A A A A A A A A A A
18 chr18_14717057 0 14717057 T T T T T T C C T T T T T T T T T T T T
18 chr18_14720706 0 14720706 C C C C C C C C C C A C C C C C C C C C
18 chr18_14724242 0 14724242 T T T T T T T T C C C C T T T T T T T T
18 chr18_14725531 0 14725531 T T T T T T T T T T T T C T T T T T T T
18 chr18_14737199 0 14737199 C C T T T T T T T T T T T T T T T T C C
18 chr18_14742008 0 14742008 A A A A A A A A G G G G A A A A A A A A
18 chr18_14751441 0 14751441 C C T T C C C C T T T T C C C C C C C C
18 chr18_14753521 0 14753521 A A G G G G G G G G G G G G G G G G A A
18 chr18_14772492 0 14772492 A A T T A A A A A A A A A A A A A A A A
18 chr18_14774776 0 14774776 C C C C C C C C C C C C T T C C C C C C
18 chr18_14779228 0 14779228 T T T T T T T T C C C C T T T T T T T T
18 chr18_14784005 0 14784005 T T T T T T T T T T T T C C T T T T T T
18 chr18_14784055 0 14784055 C C C T C C C C C C C C C C C C C C C C
18 chr18_14790243 0 14790243 T T T T T T T T T T T T C C T T T T T T
18 chr18_14798838 0 14798838 G G G G G G G G C G G G G G G G G G G G
18 chr18_14804700 0 14804700 A A A A A A A A A C A A A A A A A A A A
18 chr18_14808471 0 14808471 A A A A A A A A G G G G A A A A A A A A
18 chr18_14815024 0 14815024 C G C C C C C C C C C C C C C C C C C C
18 chr18_14827092 0 14827092 G G G G G G G G G G G G G G G G A G G G
18 chr18_14828021 0 14828021 T T T T T T T T C C C C T T T T T T T T
18 chr18_14833992 0 14833992 G G G G G G G G A A A A A A A A A A G G
18 chr18_14835142 0 14835142 C C G G G G C C G G G G G G G G G G C C
18 chr18_14836286 0 14836286 C C C C C C C C C G C C C C C C C C C C
18 chr18_14863109 0 14863109 G G G G G G G G A A A A G G G G G G G G
18 chr18_14867480 0 14867480 A A A A A A A A G G A G A A A A A A A A
18 chr18_14868358 0 14868358 A A G G G G A A A A A A A A A A A A A A
18 chr18_14872672 0 14872672 G G G G G G G G A A A A G G G G G G G G
18 chr18_14876290 0 14876290 G G A G G G G G G G G G G G G G G G G G
18 chr18_14883138 0 14883138 C C C C C C C C A A A A C C C C C C C C
18 chr18_14885321 0 14885321 T T T T T T T T C C C C T T T T T T T T
18 chr18_14885769 0 14885769 G G G G G G G G A A A A G G G G G G G G
18 chr18_14893666 0 14893666 A A T T T T A A A A A A A A A A A A A A
18 chr18_14896490 0 14896490 C C C C C C C C C C C C C C C C C T C C
18 chr18_14916279 0 14916279 T T C C C C T T C C C C C C C C C C T T
18 chr18_14935800 0 14935800 C C C C A A C C C C C C C C C C C C C C
18 chr18_14936492 0 14936492 T T T T T T T T C T T T T T T T T T T T
18 chr18_14949961 0 14949961 A A A A A A A A A A A A C C A A A A A A
18 chr18_14954740 0 14954740 G G G G G G G G G G G G T T G G G G G G
18 chr18_14959082 0 14959082 T T T T T T T T T T T T T T A T T T T T
18 chr18_14959639 0 14959639 C T C C C C C C C C C C C C C C C C C C
18 chr18_14962737 0 14962737 A A A A A A A A G G A A A A A A A A A A
18 chr18_14965613 0 14965613 A A A A A A A A A A A A A A A C A A A A
18 chr18_14965739 0 14965739 T T G G T T T T T T T T T T T T T T T T
18 chr18_14965798 0 14965798 T T T T T T T T T T C T T T T T T T T T
18 chr18_14970639 0 14970639 G G G G G G G G G T G T G G G G G G G G
18 chr18_14978615 0 14978615 T T T T T T T T T T T T T T G T T T T T
18 chr18_14985541 0 14985541 A A A A A A A A A A A A A T A A A A A A
18 chr18_14990799 0 14990799 C C C C C C C C C C C C C C C C C T C C
18 chr18_14991342 0 14991342 G G A A A A G G G G G G A A A A A A G G
18 chr18_14999046 0 14999046 C G C C C C C C C C C C C C C C C C C C
18 chr18_15004008 0 15004008 G G G G G G G G G G G G G G A G G G G G
18 chr18_15005919 0 15005919 A A A A A A A A A A A A A A A G A A A A
18 chr18_15011506 0 15011506 C C C C C C C C T T T T C C C C C C T T
18 chr18_15014006 0 15014006 C C A A A A C C A A A A A A A A A A C C
18 chr18_15014691 0 15014691 T T T T T T T T T T T T C C C C C C T T
18 chr18_15021484 0 15021484 T T T T T T T T G T T T T T T T T T T T
18 chr18_15026712 0 15026712 T T T T C C T T T T T T T T T T T T T T
18 chr18_15027077 0 15027077 C C T T C C C C C C C C C C C C C C C C
18 chr18_15032792 0 15032792 C C C C C C C T C C C C C C C C C C C C
18 chr18_15036362 0 15036362 T T T T T T T T T T T T G T T T T T T T
18 chr18_15038068 0 15038068 T T T T T T T T C C C C T T T T T T T T
18 chr18_15049777 0 15049777 C C C C C C C C C C C C C T C C C C C C
18 chr18_15065949 0 15065949 G G G G G G G G G G A G G G G G G G G G
18 chr18_15071567 0 15071567 A A A A A A A A A A A A A A A G A A A A
18 chr18_15074155 0 15074155 C C C C C C C C C C C C C C C T C C C C
18 chr18_15078219 0 15078219 G G C C G G G G G G G G G G G G G G G G
18 chr18_15086660 0 15086660 T T C C C C T T C C C C C C C C C C T T
18 chr18_15087939 0 15087939 G G G G G G G G G G G G G G G T G G G G
18 chr18_15091912 0 15091912 A A A A A A A A C C C C A A A A A A A A
18 chr18_15096888 0 15096888 C C C C C C C C C C C C C C C C T T C C
18 chr18_15097742 0 15097742 G G A A G G G G G G G G G G G G G G G G
18 chr18_15106768 0 15106768 G G G G G G G G G G G G G G G G T T G G
18 chr18_15111933 0 15111933 A A A A A A A A A A A A A A C C A A A A
18 chr18_15116430 0 15116430 C C G G G G C C C C C C C C C C C C C C
18 chr18_15130520 0 15130520 C C C C C C C C G G G G C C C C C C C C
18 chr18_15139115 0 15139115 C C T T T T C C T T T T T T T T T T C C
18 chr18_15139523 0 15139523 T T T T T T T T T T T T T T A T T T T T
18 chr18_15142763 0 15142763 T T T T T T T T T T T T C T C T T T T T
18 chr18_15143873 0 15143873 T T T T T T T T G G G G T T T T T T T T
18 chr18_15146758 0 15146758 T T T T T T T T C C C T T T T T T T T T
18 chr18_15154278 0 15154278 C C C C C C C C C C C C C C C T C C C C
18 chr18_15157643 0 15157643 A T T T T T T T T T T T T T T T T T T T
18 chr18_15166560 0 15166560 A T T T T T T T T T T T T T T T T T T T
18 chr18_15171447 0 15171447 T T T T T T T T T T T T A A A A A A T T
18 chr18_15177685 0 15177685 T T T T T T T T T T T T G T T T T T T T
18 chr18_15178590 0 15178590 T T T T T T T T T T T T C T T T T T T T
18 chr18_15179743 0 15179743 C C C C C C C C C C C C C C C C T T C C
18 chr18_15181094 0 15181094 G G G G G G G G C C C C G G G G G G G G
18 chr18_15185613 0 15185613 C C C C C C C C C C C C C C C G C C C C
18 chr18_15203885 0 15203885 G G G G G G G G G G G G G G A A G G G G
18 chr18_15217907 0 15217907 G G G G G G G G T T T T G G G G G G G G
18 chr18_15219171 0 15219171 G G G G G G G G G G G G G G G G A A G G
18 chr18_15220400 0 15220400 T T T T T T T T T T T T G T T T T T T T
18 chr18_15220626 0 15220626 G G G G G G G G G G G G G T G G G G G G
18 chr18_15233233 0 15233233 T T T T T T T T A A A A T T T T T T T T
18 chr18_15236416 0 15236416 G G G G G G G G T T T T G G G G G G G G
18 chr18_15238585 0 15238585 G G A A A A G G G G G G G G G G G G G G
18 chr18_15243513 0 15243513 A A A A A A A A G G G G A A A A A A A A
18 chr18_15260249 0 15260249 C C A A A A C C C C C C C C C C C C C C
18 chr18_15260729 0 15260729 C C C C C C C T C C C C C C C C C C C C
18 chr18_15275904 0 15275904 A A A A A A A A A A A A A G A A A A A A
18 chr18_15281647 0 15281647 T T T T T T T T T T T T C C T T T T T T
18 chr18_15283367 0 15283367 T T T T T T T T T T T T G G T T T T T T
18 chr18_15297185 0 15297185 C C T T C C C C C C C C C C C C C C C C
18 chr18_15317019 0 15317019 C C C C C C C C C C C C T T C C C C C C
18 chr18_15329030 0 15329030 T T T T C C T T T T T T T T T T T T T T
18 chr18_15329987 0 15329987 C C C C C C C C A A A C C C C C C C C C
18 chr18_15335195 0 15335195 A A C C C C A A C C C C C C C C C C A A
18 chr18_15336559 0 15336559 T T T T T T T T A A A A T T T T T T T T
18 chr18_15352967 0 15352967 A A A A A A A A A A A C A A A A A A A A
18 chr18_15365724 0 15365724 A A A A A A A A G G G G A A A A A A A A
18 chr18_15368730 0 15368730 G G G G G G G G G G A A G G G G G G G G
18 chr18_15374503 0 15374503 A A A A G G A A A A A A A A A A A A A A
18 chr18_15380206 0 15380206 C C C C C C C C T T T T C C C C C C C C
18 chr18_15380484 0 15380484 A A A A A A A A A A A A A A A G A A A A
18 chr18_15386721 0 15386721 T T T T T T T T T T T T T T T T C T T T
18 chr18_15392336 0 15392336 C C C C C C C C C C C C T T C C C C C C
18 chr18_15396155 0 15396155 T T T T T T T T C C C C T T T T T T T T
18 chr18_15399939 0 15399939 T T T T A A T T T T T T T T T T T T T T
18 chr18_15401310 0 15401310 G G G G G G G G T T T T G G G G G G G G
18 chr18_15411013 0 15411013 T T T T T T T T G T G G T T T T T T T T
18 chr18_15428268 0 15428268 C C C C C C C C C C G G C C C C C C C C
18 chr18_15436400 0 15436400 C C C C T T C C C C C C C C C C C C C C
18 chr18_15436707 0 15436707 T T T T T T T T T T T T T T C C T T T T
18 chr18_15436826 0 15436826 G G G G G G A G G G G G G G G G G G G G
18 chr18_15438495 0 15438495 G G G G G G A G G G G G G G G G G G G G
18 chr18_15439285 0 15439285 C T C C C C C C C C C C C C C C C C C C
18 chr18_15452842 0 15452842 G G G G G G G G A A A A G G G G G G G G
18 chr18_15457994 0 15457994 C C T T C C C C C C C C C C C C C C C C
18 chr18_15459483 0 15459483 A A A A G G A A A A A A A A A A A A A A
18 chr18_15470049 0 15470049 C C C C C C C C C C C C C C A C C C C C
18 chr18_15475628 0 15475628 G G G G G G G G A A A A G G G G G G G G
18 chr18_15479344 0 15479344 C C C C C C C C T T T T C C C C C C C C
18 chr18_15494924 0 15494924 A A A A A A A A A A A G A A A A A A A A
18 chr18_15501115 0 15501115 G G G G G G G G G G G G A A G G G G G G
18 chr18_15506847 0 15506847 C C C C C C C C C C C C C C T T C C C C
18 chr18_15511602 0 15511602 T T C C C C T T T T T T T T T T T T T T
18 chr18_15515392 0 15515392 A A G G G G A A A A A A A A A A A A A A
18 chr18_15519956 0 15519956 T T T T T T T T T T T T C C T T T T T T
18 chr18_15520338 0 15520338 A A A A A A A A A A A A A A A A A G A A
18 chr18_15523453 0 15523453 A A A A A A A A A A A A A A A A C C A A
18 chr18_15525969 0 15525969 C T C C C C C C C C C C C C C C C C T T
18 chr18_15526094 0 15526094 G G G G G G G G A G G G G G G G G G G G
18 chr18_15529108 0 15529108 G G T T T T G G T T T T T T T T T T G G
18 chr18_15530431 0 15530431 G G G G G G G G T T T T G G G G G G G G
18 chr18_15536294 0 15536294 C C C C C C C C C C C C T T C C C C C C
18 chr18_15546311 0 15546311 G G G G G G G G G G G G G G G G A G G G
18 chr18_15548718 0 15548718 A A A A A A A A A G A A A A A A A A A A
18 chr18_15562437 0 15562437 T T T T T T T T T T T T T T T T G G T T
18 chr18_15577126 0 15577126 G G G G G G G G A A A A G G G G G G G G
18 chr18_15581528 0 15581528 G G G G G G G G G G G G T T G G G G G G
18 chr18_15583099 0 15583099 C C C C C C C C C C C C C C C C C T C C
18 chr18_15587519 0 15587519 C C C C A A C C C C C C C C C C C C C C
18 chr18_15596931 0 15596931 T T T T T T T T T T T T T T T T G G T T
18 chr18_15613577 0 15613577 G G G G G G G G A A A A G G G G G G G G
18 chr18_15616365 0 15616365 C C C C C C C C G G G G C C C C C C C C
18 chr18_15625234 0 15625234 G G A A A A G G G G G G G G G G G G G G
18 chr18_15629761 0 15629761 C C C C C C C C C C C C C C C C C T C C
18 chr18_15643142 0 15643142 T T T T T T T T T T T T T T T T C C T T
18 chr18_15644704 0 15644704 A A G G G G A A A A A A G G G G G G A A
18 chr18_15649187 0 15649187 A A A A A A A A A A A A G G A A A A A A
18 chr18_15649252 0 15649252 A A A A A A A A A A A A T T A A A A A A
18 chr18_15654430 0 15654430 C C C C T T C C C C C C C C C C C C C C
18 chr18_15660839 0 15660839 A A A A A A A A A A A A A A A G A A A A
18 chr18_15663437 0 15663437 C C C C C C C C G G G G C C C C C C C C
18 chr18_15664911 0 15664911 C C C T C C C C C C C C C C C C C C C C
18 chr18_15666754 0 15666754 C C G G G G C C G G G G G G G G G G C C
18 chr18_15673367 0 15673367 C C C C C C C C C C C C T T C C C C C C
18 chr18_15688306 0 15688306 C C T T T T C C T T T T T T T T T T C C
18 chr18_15689287 0 15689287 G G G G G G G G G G G G G G A A G G G G
18 chr18_15696340 0 15696340 C C C C C C C C C C C C C T C C C C C C
18 chr18_15699354 0 15699354 C C C C C C C C C C C C G G C C C C C C
18 chr18_15705474 0 15705474 C T C C C C C C C C C C C C C C C C C C
18 chr18_15718174 0 15718174 G G A A A A G G G G G G G G G G G G G G
18 chr18_15731719 0 15731719 T T T T T T T T T T T T C T T T T T T T
18 chr18_15732328 0 15732328 A A A A A A A A A A A A A G A A A A A A
18 chr18_15752238 0 15752238 G G A A A A G G G G G G G G G G G G G G
18 chr18_15757310 0 15757310 C C C C C C C C C C C C C T C C C C C C
18 chr18_15759562 0 15759562 G G G G G G G G G G G G G G A A G G G G
18 chr18_15762589 0 15762589 T T C C C C C T C C C C C C C C C C T T
18 chr18_15763530 0 15763530 C C C C C C C C T T T T C C C C C C C C
18 chr18_15766314 0 15766314 T T T T T T T T T T T T T T A A T T T T
18 chr18_15770237 0 15770237 G G G G G G G G G G G G T T G G G G G G
18 chr18_15781580 0 15781580 G G A A A A G G A A A A A A A A A A G G
18 chr18_15785724 0 15785724 A A A A A A A A A G A A A A A A A A A A
18 chr18_15787162 0 15787162 T T T T T T T T T T T T T T C C T T T T
18 chr18_15794706 0 15794706 C C C C C C C C C C C C C C C C A A C C
18 chr18_15796901 0 15796901 A A A A A A A A A A A A A G A A A A A A
18 chr18_15806882 0 15806882 C C A C C C C C C C C C C C C C C C C C
18 chr18_15814264 0 15814264 A A A A A A A A A A A A G G A A A A A A
18 chr18_15816756 0 15816756 G G A A A A G G G G G G G G G G G G G G
18 chr18_15823730 0 15823730 G G G G G G G G G G A G G G G G G G G G
18 chr18_15826104 0 15826104 G G A A A A G G G G G G G G A A G G G G
18 chr18_15828269 0 15828269 A A A A A A A A A A A A G G A A A A A A
18 chr18_15829895 0 15829895 A A A A A A A A G G G G A A A A A A A A
18 chr18_15838761 0 15838761 G G G G G G G G G G G G T T G G T T G G
18 chr18_15840289 0 15840289 C C C C C C C C C C A C C C C C C C C C
18 chr18_15847960 0 15847960 G G G G G G G G G G G G G G G G A A G G
18 chr18_15851097 0 15851097 T T T T T T T T C C C C T T T T T T T T
18 chr18_15851739 0 15851739 G G G G G G A G G G G G G G G G G G G G
18 chr18_15856199 0 15856199 A A A A A A A A A A A A A A T T A A A A
18 chr18_15857941 0 15857941 C C C C C C C C C C C C C C T T C C C C
18 chr18_15864273 0 15864273 T T T T T T T T C C C C T T T T T T T T
18 chr18_15867004 0 15867004 A A A A A A A A A A A A T T A A A A A A
18 chr18_15867365 0 15867365 C C C C C C C C T T C C C T C C C C C C
18 chr18_15868469 0 15868469 G G G G G G G G A A A A G G G G G G G G
18 chr18_15878371 0 15878371 G G G G G G G G T T T T G G G G G G G G
18 chr18_15878806 0 15878806 T T C C C C T T C C C C C C C C C C T T
18 chr18_15878975 0 15878975 C C C C C C C C C C C C C T C C C C C C
18 chr18_15881918 0 15881918 G G G G G G G G A A A A G G G G G G G G
18 chr18_15888262 0 15888262 C C C C C C C T C C C C C C C C C C C C
18 chr18_15896966 0 15896966 G G A A A A A A A A A A A A A A A A A A
18 chr18_15898825 0 15898825 G G G G G G G G A A A A A A A A A A G G
18 chr18_15899123 0 15899123 G G A A A A G G A A A A A A A A A A G G
18 chr18_15905971 0 15905971 A A A A T T A A A A A A A A A A A A A A
18 chr18_15909986 0 15909986 G G G G G G G G G G C G G G G G G G G G
18 chr18_15913908 0 15913908 T T C C T T T T T T T T T T T T T T T T
18 chr18_15925084 0 15925084 C C C C C C C C C C C C C C T T C C C C
18 chr18_15927278 0 15927278 G G G G G G G G G G G G G G G G A A G G
18 chr18_15928741 0 15928741 C C G G G G G G G G G G G G G G G G G G
18 chr18_15929303 0 15929303 T T T T T T T T T T T T C T T T T T T T
18 chr18_15929771 0 15929771 T T T T T T T T T T G T T T T T T T T T
18 chr18_15934822 0 15934822 G G A A G G G G G G G G G G G G G G G G
18 chr18_15948880 0 15948880 T T T T T T T T T T T T C T C C T T T T
18 chr18_15948889 0 15948889 A A A A A A A A A A A A A T A A A A A A
18 chr18_15959438 0 15959438 A A T T T T A T T T T T T T T T T T T T
18 chr18_15962153 0 15962153 T T T T T T T T C T C T T T T T T T T T
18 chr18_15966190 0 15966190 G G G G G G G G A A A A G G G G G G G G
18 chr18_15967382 0 15967382 G G G G G G G G G G G G G G A A G G G G
18 chr18_15967752 0 15967752 A A A A A A A A T T T T A A A A A A A A
18 chr18_15968756 0 15968756 A A A A A A A A A A A A G G G G A A A A
18 chr18_15976553 0 15976553 A A A A A A A A A A A A A A G G A A A A
18 chr18_15976978 0 15976978 T T T T T T T T G G G G T T T T T T T T
18 chr18_15979084 0 15979084 G G C C C C C G C C C C C C C C C C G G
18 chr18_15982700 0 15982700 T T T T T T T T C C C T T T T T T T T T
18 chr18_15983537 0 15983537 T T T T T T T T T T T T G G G G G G T T
18 chr18_15990454 0 15990454 T T T T T T T T C T C T T T T T T T T T
18 chr18_15996572 0 15996572 A A A A A A A A C C C C A A A A A A A A
18 chr18_15997412 0 15997412 C C T T T T C C T T T T T T T T T T C C
18 chr18_16000889 0 16000889 A A A A A A A A C C C C A A A A A A A A
18 chr18_16009728 0 16009728 A A A A A A A A G G G G A A A A A A A A
18 chr18_16017539 0 16017539 C C C C C C C C T T T T C C C C C C C C
18 chr18_16018841 0 16018841 G G G G G G G G G G C G G G G G G G G G
18 chr18_16019308 0 16019308 T T T T T T T T C T T T T T T T T T T T
18 chr18_16020466 0 16020466 G G G G A A G G G G G G G G G G G G G G
18 chr18_16021683 0 16021683 T T T T T T T T A A A T T T T T T T T T
18 chr18_16021945 0 16021945 T T T T C C T T T T T T T T T T T T T T
18 chr18_16023630 0 16023630 C C C C C C C C C C C C C C C C T T C C
18 chr18_16027970 0 16027970 G G G G G G G G A A A G G G G G G G G G
18 chr18_16034496 0 16034496 A A A A A A A A A A A C A A A A A A A A
18 chr18_16036884 0 16036884 C C C C C C C C C C C C C C C C A C C C
18 chr18_16051705 0 16051705 C C C C C C C C C C A C C C C C C C C C
18 chr18_16051926 0 16051926 C C C C C C C C T T T T C C C C C C C C
18 chr18_16057467 0 16057467 C C C C C C C C C C C C C C T T C C C C
18 chr18_16064282 0 16064282 A G G G G G G G G G G G G G G G G G G G
18 chr18_16064851 0 16064851 T T T T T T T T G G G G T T T T T T T T
18 chr18_16074809 0 16074809 C C T T C C C C T T T T T T T T T T C C
18 chr18_16078355 0 16078355 C C G G C C C C C C C C G G G G G G C C
18 chr18_16079464 0 16079464 A A A A A A A A A A A A A A A A A C A A
18 chr18_16079966 0 16079966 A A T T A A A A A A A A T T T T T T A A
18 chr18_16080002 0 16080002 G G G G G G G G G G A G G G G G G G G G
18 chr18_16087538 0 16087538 T T T T T T T T T T T T C C T T T T T T
18 chr18_16095790 0 16095790 G G G G G G G G A A A A G G G G G G G G
18 chr18_16103812 0 16103812 C C C C C C C C C C C C C C T T C C C C
18 chr18_16105844 0 16105844 G G G G G G G G T T T T G G G G G G G G
18 chr18_16110912 0 16110912 A A A A A A A A A G G G A A A A A A A A
18 chr18_16114655 0 16114655 C C C C C C C C A C C C C C C C C C C C
18 chr18_16120996 0 16120996 A A A A A A A A T T T T A A A A A A A A
18 chr18_16123701 0 16123701 T T T T T T T T T T T T C T T T T T T T
18 chr18_16141197 0 16141197 C C C C C C C C C T C C C C C C C C C C
18 chr18_16146108 0 16146108 G G G G G G G G A A G G G G G G G G G G
18 chr18_16154399 0 16154399 C C C C C C C C C C T T C C C C C C C C
18 chr18_16155462 0 16155462 C C C C C C C C T T C C C C C C C C C C
18 chr18_16157635 0 16157635 T T T T T T T T G G T T T T T T T T T T
18 chr18_16160570 0 16160570 G G G G G G G G G G G G C G G G G G G G
18 chr18_16162479 0 16162479 G G G G G G G G A A A A G G G G G G G G
18 chr18_16163835 0 16163835 A A G G G G A A G G G G A A A A A A A A
18 chr18_16169092 0 16169092 G G G G G G G G G G G G A G G G G G G G
18 chr18_16169225 0 16169225 C C C C C C A C C C C C C C C C C C C C
18 chr18_16173062 0 16173062 C T C C C C C C C C C C C C C C C C C C
18 chr18_16173742 0 16173742 C C C C C C C C C C C C C C C C T T C C
18 chr18_16174166 0 16174166 T T A T T T T T T T T T T T T T T T T T
18 chr18_16175584 0 16175584 G G G G G G G G A A A G G G G G G G G G
18 chr18_16177537 0 16177537 A C C C C C A C C C C C C C C C C C C C
18 chr18_16178655 0 16178655 G G G G G G G G G T G G G G G G G G G G
18 chr18_16183920 0 16183920 G G G G G G G G A G A A G G G G G G G G
18 chr18_16187695 0 16187695 C C C C C C C C T T T T C C C C C C C C
18 chr18_16201470 0 16201470 A A G G G G A A A A A A A A A A A A A A
18 chr18_16204572 0 16204572 C C C C C C C C C T C C C C C C C C C C
18 chr18_16208204 0 16208204 A A A A A A A A A A A G A A A A A A A A
18 chr18_16218657 0 16218657 T T T T T T T T T T C T T T T T T T T T
18 chr18_16219564 0 16219564 C C C C C C C C C C C C C T C C C C C C
18 chr18_16222580 0 16222580 G G G G G G G G G G G G A G G G G G G G
18 chr18_16225135 0 16225135 G G G G G G G G A A A A G G G G G G G G
18 chr18_16234239 0 16234239 G G G G G G G G G G G G G G G G A A G G
18 chr18_16241060 0 16241060 C C C C C C C C C C C C C C T T C C C C
18 chr18_16244019 0 16244019 C T C C C C C C C C C C C C C C C C T T
18 chr18_16244937 0 16244937 T T T T T T T T C C C C T T T T T T T T
18 chr18_16250913 0 16250913 G G G G G G G G G G G G A G G G G G G G
18 chr18_16251837 0 16251837 C C C C C C C G C C C C C C C C C C C C
18 chr18_16260710 0 16260710 A A G G G G A A G G G G G G G G G G A A
18 chr18_16269814 0 16269814 T T T T T T T T T T T T T T T T C T T T
18 chr18_16270434 0 16270434 A A A A A A A A A A A A A A A G A A A A
18 chr18_16270458 0 16270458 C C C C C C C C C C C C C C C C C T C C
18 chr18_16271686 0 16271686 G G A A G G G G G G G G G G G G G G G G
18 chr18_16271780 0 16271780 G G G G G G G G G G G G G G G G A A G G
18 chr18_16272042 0 16272042 G G G G G G G G G G G G A A G G G G G G
18 chr18_16274261 0 16274261 G G G G G G G G G G G G A G G G G G G G
18 chr18_16275675 0 16275675 T T T T T T T T C T C C T T T T T T T T
18 chr18_16278440 0 16278440 C C C C C C C C C G G G C C C C C C C C
18 chr18_16284604 0 16284604 C C C C C C C C C C C C C C G G C C C C
18 chr18_16285069 0 16285069 C C C C C C C C C C C C A C C C C C C C
18 chr18_16288643 0 16288643 G G G G G G G G G G C C G G G G G G G G
18 chr18_16289616 0 16289616 C C T T T T C C C C C C C C C C C C C C
18 chr18_16289880 0 16289880 A A A A A A A A G G G G A A A A A A A A
18 chr18_16290325 0 16290325 A G G G G G G G G G G G G G G G G G G G
18 chr18_16291214 0 16291214 C C C C C C C T C C C C C C C C C C C C
18 chr18_16295531 0 16295531 G G G G G G G G A A A A G G G G G G G G
18 chr18_16297394 0 16297394 C C C C C C C C G G G G C C C C C C C C
18 chr18_16300007 0 16300007 G G G G G G G G A G A A G G G G G G G G
18 chr18_16301449 0 16301449 A C A A A A A A A A A A A A A A A A A A
18 chr18_16310962 0 16310962 G G G G G G G G G G G G G G G G A G G G
18 chr18_16311700 0 16311700 G G G G G G G G C C G G G G G G G G G G
18 chr18_16316372 0 16316372 G G G G G G G G G G G G G G C G G G G G
18 chr18_16322490 0 16322490 T T T T T T T T C T T T T T T T T T T T
18 chr18_16323094 0 16323094 C C C C C C C C T T T T C C C C C C C C
18 chr18_16323168 0 16323168 A C C C C C C C C C C C C C C C C C C C
18 chr18_16331341 0 16331341 G G G G G G G G G G G G G G A A G G G G
18 chr18_16335198 0 16335198 T T T T C C T T T T T T T T T T T T T T
18 chr18_16351478 0 16351478 A A A A T T A A A A A A A A A A A A A A
18 chr18_16365119 0 16365119 C C C C C C C C C C C C C T C C C C C C
18 chr18_16367851 0 16367851 G G G G G G G G G G G G A G G G A G G G
18 chr18_16367998 0 16367998 C C G G G G C C C C C C C C C C C C C C
18 chr18_16368690 0 16368690 A A C C C C A A A A A A A A A A A A A A
18 chr18_16382971 0 16382971 T T T T T T T T T T T T C C T T T T T T
18 chr18_16384880 0 16384880 T T T T T T T T A A A A T T T T T T T T
18 chr18_16390037 0 16390037 C C T T T T T T T T T T T T T T T T C C
18 chr18_16395158 0 16395158 C C C C C C C C T T T T C C C C C C C C
18 chr18_16399555 0 16399555 A A G G G G A G G G G G G G G G G G A A
18 chr18_16400383 0 16400383 T T G G G G G G G G G G G G G G G G G G
18 chr18_16409570 0 16409570 C C C C C C C C C C C C C C C C T T C C
18 chr18_16416386 0 16416386 G G G G G G G G G G G G G G A A G G G G
18 chr18_16425545 0 16425545 C C C C C C C C A A A A C C C C C C C C
18 chr18_16426003 0 16426003 C C C C C C C C C T C C C C C C C C C C
18 chr18_16432970 0 16432970 C C C C C C C C C C C C C C C C C T C C
18 chr18_16433893 0 16433893 T T T T T T T T T T C C T T T T T T T T
18 chr18_16436856 0 16436856 T T T T T T T T T T C C T T T T T T T T
18 chr18_16437006 0 16437006 T T T T T T T T A A A A T T T T T T T T
18 chr18_16443923 0 16443923 C C C C C C C C C C T T C C C C C C C C
18 chr18_16446255 0 16446255 A A A A A A A T A A A A A A A A A A A A
18 chr18_16446381 0 16446381 C C C C C C C C C C C C C T C C C C C C
18 chr18_16448967 0 16448967 G G G G G G G G G G G G G G A G G G G G
18 chr18_16449691 0 16449691 A A A A A A A A A A A A C C A A A A A A
18 chr18_16459988 0 16459988 T T T T T T T T T T T T T T C T T T T T
18 chr18_16460517 0 16460517 T T T T T T T T T T T T T T C T T T T T
18 chr18_16471614 0 16471614 C T C C C C C C C C C C C C C C C C C C
18 chr18_16480100 0 16480100 C C C C C C C C G G G G C C C C C C C C
18 chr18_16481278 0 16481278 G G G G G G G G T T T T G G G G G G G G
18 chr18_16481928 0 16481928 A A A A A A A A A A A A G G A A A A A A
18 chr18_16482431 0 16482431 G G G T G G G G G G G G G G G G G G G G
18 chr18_16484156 0 16484156 T T T T T T T T T T T T T T T T C C T T
18 chr18_16495880 0 16495880 C C C C C C C C C C C C C C C C T T C C
18 chr18_16512950 0 16512950 T T T T T T T T T T T T T T T T C C T T
18 chr18_16513895 0 16513895 G G C C C C G G G G G G G G G G G G G G
18 chr18_16533410 0 16533410 G G G G G G G G T T T T G G G G G G G G
18 chr18_16540079 0 16540079 A A A A A A A A A A A A A G A A A A A A
18 chr18_16540211 0 16540211 T T T T T T T T T T C C T T T T T T T T
18 chr18_16548113 0 16548113 T T A A A A A T A A A A A A A A A A A A
18 chr18_16551988 0 16551988 T T C C C C T T T T T T T T T T T T T T
18 chr18_16566846 0 16566846 T T T T T T T T T T T T T T A T T T T T
18 chr18_16574028 0 16574028 C C C C C C C C G G C C C C C C C C C C
18 chr18_16577892 0 16577892 G G G G G G G G G G G G C G G G G G G G
18 chr18_16582196 0 16582196 G G G G G G G G G G G G G G A G G G G G
18 chr18_16584767 0 16584767 C C C C C C C C C G C C C C C C C C C C
18 chr18_16585353 0 16585353 C C C C C C C C C C C C C C C C G G C C
18 chr18_16590435 0 16590435 A A A A A A A A A A A A A A A T A A A A
18 chr18_16596005 0 16596005 C C T T T T C C C C C C C C C C C C C C
18 chr18_16597003 0 16597003 G G A G G G G G G G G G G G G G G G G G
18 chr18_16599158 0 16599158 A A A A A A A A G G G G A A A A A A A A
18 chr18_16602356 0 16602356 T T T T T T T T C T T T T T T T T T T T
18 chr18_16602843 0 16602843 G G G G G G G G G G G G A G A A G G G G
18 chr18_16609353 0 16609353 C C C C C C C C C C C C C C C T C C C C
18 chr18_16609746 0 16609746 C C T T T T C C C C C C C C C C C C C C
18 chr18_16611522 0 16611522 T T T T T T T T A T A A T T T T T T T T
18 chr18_16615257 0 16615257 A G G G G G A G G G G G G G G G G G A A
18 chr18_16616100 0 16616100 G G G G G G G G G G G G G G A A G G G G
18 chr18_16629327 0 16629327 T T T T T T T T C C C C T T T T T T T T
18 chr18_16629475 0 16629475 T T T T T T T T A T T T T T T T T T T T
18 chr18_16637971 0 16637971 C C C C C C C T C C C C C C C C C C C C
18 chr18_16640538 0 16640538 G G G G G G G G G T T T G G G G G G G G
18 chr18_16642017 0 16642017 C C T T T T C C C C C C C C C C C C C C
18 chr18_16649278 0 16649278 G G G G G G G G A G G G G G G G G G G G
18 chr18_16649524 0 16649524 A A A A A A A A A A A A A A A T A A A A
18 chr18_16654942 0 16654942 A G G G G G A G G G G G G G G G G G G G
18 chr18_16657442 0 16657442 C C C C C C C C C C C C C C C C C T C C
18 chr18_16657486 0 16657486 C C C C C C C C C G C C C C C C C C C C
18 chr18_16659411 0 16659411 T T T T T T T T C C C C T T T T T T T T
18 chr18_16660385 0 16660385 C C C C C C C C C T T T C C C C C C C C
18 chr18_16660938 0 16660938 C T C C C C C T C C C C C C C C C C T T
18 chr18_16664612 0 16664612 C C C G C C C C C C C C C C C C C C C C
18 chr18_16666019 0 16666019 C C C C C C C C C T C C C C C C C C C C
18 chr18_16668607 0 16668607 G G G G G G G G A G A A G G G G G G G G
18 chr18_16668727 0 16668727 T T C T C C T T T T T T T T T T T T T T
18 chr18_16675549 0 16675549 G G G G G G G G A A A A A A A A A A G G
18 chr18_16680431 0 16680431 C C C C C C C C C C C C C C T T T T C C
18 chr18_16682358 0 16682358 C C C C C C C C C C C C C C G G C C C C
18 chr18_16682773 0 16682773 A A T T A A A A A A A A A A A A A A A A
18 chr18_16683106 0 16683106 G G A A G G G G G G G G G G G G G G G G
18 chr18_16685530 0 16685530 G G G G G G G G A G G G G G G G G G G G
18 chr18_16687128 0 16687128 G G A A A A G G G G G G G G G G G G G G
18 chr18_16692893 0 16692893 C C T T T T C C T T T T T T T T T T C C
18 chr18_16696358 0 16696358 C C T T T T C C C C C C C C C C C C C C
18 chr18_16709644 0 16709644 C C T T T T C C C C C C C C C C C C C C
18 chr18_16714691 0 16714691 G G G G G G G G C C C C G G G G G G G G
18 chr18_16720909 0 16720909 C C C C C C C C C T T T C C C C C C C C
18 chr18_16721599 0 16721599 T T T T T T T T T T T T T T G T T T T T
18 chr18_16730426 0 16730426 C C T T T T C C C C C C C C C C C C C C
18 chr18_16730995 0 16730995 A A A A A A A A A A A A A A G G A A A A
18 chr18_16735629 0 16735629 C C T T T T C C C C C C C C C C C C C C
18 chr18_16735690 0 16735690 G G G G G G G G G G G G A A A A G G G G
18 chr18_16737193 0 16737193 G G G G G G G G A G G G G G G G G G G G
18 chr18_16750774 0 16750774 T T T T T T T T T T T T T T T T G T T T
18 chr18_16751218 0 16751218 A A A A A A A G A A A A A A A A A A A A
18 chr18_16751415 0 16751415 A A A A A A A A A C A A A A A A A A A A
18 chr18_16752963 0 16752963 A A A A A A A A A C A A A A A A A A A A
18 chr18_16753107 0 16753107 C C C C C C C C A C C C C C C C C C C C
18 chr18_16756442 0 16756442 A A A A A A A A A C A A A A A A A A A A
18 chr18_16765670 0 16765670 G G G G G G G G G G G G G G G G T T G G
18 chr18_16768104 0 16768104 T T T T T T T T T T T T T T C C T T T T
18 chr18_16777875 0 16777875 G G G G G G G G G G T T G G G G G G G G
18 chr18_16777886 0 16777886 C C C C C C C C C C C C C G C C C C C C
18 chr18_16780892 0 16780892 T T T T T T T T T T C C T T T T T T T T
18 chr18_16781353 0 16781353 G G G G G G G G G G G G G G G G T T G G
18 chr18_16784426 0 16784426 G G G G G G G G G G G G G T G G G G G G
18 chr18_16786581 0 16786581 G G G G G G G G T T T T G G G G G G G G
18 chr18_16787057 0 16787057 A A A A A A A A T T T T A A A A A A A A
18 chr18_16790407 0 16790407 G G G G G G G G G G G G G G A G G G G G
18 chr18_16791775 0 16791775 G G G G G G G G A A A A G G G G G G G G
18 chr18_16791989 0 16791989 G G G G G G G G G G G G G G A G G G G G
18 chr18_16793767 0 16793767 C C C C C C C C C G G G C C C C C C C C
18 chr18_16794821 0 16794821 G G G G G G G G G G G G G G G G A A G G
18 chr18_16801337 0 16801337 C C C C C C C C C C C C C C G G C C C C
18 chr18_16802361 0 16802361 G G G G G G G G G T G G G G G G G G G G
18 chr18_16803653 0 16803653 T T T T G G T T T T T T T T T T T T T T
18 chr18_16807653 0 16807653 C C C C C C C C C T C C C C C C C C C C
18 chr18_16809206 0 16809206 C C C C C C C C C C C C C C A A A A C C
18 chr18_16813616 0 16813616 C C C C T T C C C C C C T T C C C C C C
18 chr18_16818882 0 16818882 C C C C C C C C A C C C C C C C C C C C
18 chr18_16824223 0 16824223 A A A A A A A A A A A A A A A A G G A A
18 chr18_16824402 0 16824402 C C C C C C C C C C C T C C C C C C C C
18 chr18_16829846 0 16829846 T T T T T T C T T T T T T T T T T T T T
18 chr18_16834583 0 16834583 A A A A A A A A C C C C A A A A A A A A
18 chr18_16845237 0 16845237 G G G G G G G G A A A A G G G G G G G G
18 chr18_16852986 0 16852986 G G G G G G G G A A A A G G G G G G G G
18 chr18_16858202 0 16858202 C C C C C C C C T T C C C C C C C C C C
18 chr18_16860340 0 16860340 C G G G G G G G G G G G G G G G G G G G
18 chr18_16866295 0 16866295 A G G G G G A G G G G G G G G G G G A A
18 chr18_16866832 0 16866832 G G G G G G G G A G G G G G G G A A G G
18 chr18_16867124 0 16867124 G G A G G G G G G G G G G G G G G G G G
18 chr18_16867309 0 16867309 C C C C C C C C C C C C C C C C A A C C
18 chr18_16868996 0 16868996 T T G T T T T T T T T T T T T T T T T T
18 chr18_16876299 0 16876299 T T T T T T T T C C C C T T T T T T T T
18 chr18_16881265 0 16881265 T T T T T T C T T T T T T T T T T T T T
18 chr18_16894182 0 16894182 C C C C C C C C C C C C C C C C T T C C
18 chr18_16894670 0 16894670 C C C T C C C C C C C C C C C C C C C C
18 chr18_16896140 0 16896140 C C C C T T C C C C C C C C C C C C C C
18 chr18_16897389 0 16897389 C C C C C C C C C C C C A C C C C C C C
18 chr18_16905337 0 16905337 A A A A A A A A A A A G A A A A A A A A
18 chr18_16908004 0 16908004 G G G G G G G G G G G G G G A G G G G G
18 chr18_16910047 0 16910047 C C C C C C C C T T T T C C C C C C C C
18 chr18_16919068 0 16919068 C C C T C C C C C C C C C C C C C C C C
18 chr18_16932231 0 16932231 C C C C C C C C C C C C C C C C T T C C
18 chr18_16933116 0 16933116 G G G G G G G G G G G G G G G G A A G G
18 chr18_16934334 0 16934334 A A A A A A A A A A A A G G G G G G A A
18 chr18_16934543 0 16934543 C C C C C C C C C G C C C C C C C C C C
18 chr18_16937218 0 16937218 T T T T T T T T C C C C T T T T T T T T
18 chr18_16940517 0 16940517 A A A A A A A A G G G G A A A A A A A A
18 chr18_16947143 0 16947143 A A G G G G G G G G G G G G G G G G G G
18 chr18_16947310 0 16947310 G G G G A A G G G G G G G G G G G G G G
18 chr18_16948301 0 16948301 G G G G G G G G G G G G G G G G A A G G
18 chr18_16956903 0 16956903 T T T T C C T T T T T T T T T T T T T T
18 chr18_16959658 0 16959658 T T G G G G T T G G G G G G G G G G T T
18 chr18_16962472 0 16962472 A A A A A A A A A A A A A T A A A A A A
18 chr18_16968888 0 16968888 C C C C C C C C T T T T C C C C C C C C
18 chr18_16972956 0 16972956 C C C C C C C C C C A C C C C C C C C C
18 chr18_16977321 0 16977321 G G A A G G G G G G G G G G G G G G G G
18 chr18_16980131 0 16980131 T T T T T T T T C C C C T T T T T T T T
18 chr18_16983182 0 16983182 T T T T T T T T G G G G T T T T T T T T
18 chr18_16989309 0 16989309 A A A A A A A A A A A A A A G G A A A A
18 chr18_16989705 0 16989705 G G G G G G G G C G G G G G G G G G G G
18 chr18_16994070 0 16994070 C C C T C C C C C C C C C C C C C C C C
18 chr18_17000394 0 17000394 C C C C C C C C C C C C T T C C C C C C
18 chr18_17001457 0 17001457 T T T T C C T T T T T T T T T T T T T T
18 chr18_17001576 0 17001576 G G G G G G G G G G G G G G G G A G G G
18 chr18_17019719 0 17019719 C C C C C C C C A A A A C C C C C C C C
18 chr18_17022778 0 17022778 A A A A A A A A A A A A A A A A A G A A
18 chr18_17023841 0 17023841 T T T T T T T T T T T T T T C C T T T T
18 chr18_17026044 0 17026044 G G G G G G G G C C C C G G G G G G G G
18 chr18_17026603 0 17026603 G G G G G G G G G G G G G G G G A G G G
18 chr18_17038492 0 17038492 C C C C A A C C C C C C C C C C C C C C
18 chr18_17042667 0 17042667 T T T T T T T T T T T T T T T T C T T T
18 chr18_17042804 0 17042804 A A G G A A A A A A A A A A A A A A A A
18 chr18_17045483 0 17045483 T T T T C C T T T T T T T T T T T T T T
18 chr18_17045714 0 17045714 A A A A A A A A A A A A C C A A A A A A
18 chr18_17052178 0 17052178 C C T T C C C C C C C C C C C C C C C C
18 chr18_17052508 0 17052508 A A A A A A A A A A A A C C A A A A A A
18 chr18_17053323 0 17053323 G G G G G G G G A A A A G G G G G G G G
18 chr18_17053874 0 17053874 A A A A A A A A A A A A A A A A A C A A
18 chr18_17066758 0 17066758 A A A A A A A A A A A A T T A A A A A A
18 chr18_17086781 0 17086781 C C T T T T C C C C C C C C C C T T C C
18 chr18_17094743 0 17094743 A A A A A A A T A A A A A A A A A A A A
18 chr18_17099090 0 17099090 T T T T T T T T T T T T G T T T T T T T
18 chr18_17099115 0 17099115 T T T T T T A T T T T T T T T T T T T T
18 chr18_17100722 0 17100722 G G G G G G G G G G G G G G G G A A G G
18 chr18_17100788 0 17100788 G G G G G G G G A G G G G G G G G G G G
18 chr18_17103629 0 17103629 C C C C C C C T C C C C C C C C C C C C
18 chr18_17104510 0 17104510 C C C C T T C C C C C C C C C C C C C C
18 chr18_17105785 0 17105785 T T G G G G T T T T T T T T T T T T T T
18 chr18_17110429 0 17110429 T T T T T T T T C C C C T T T T T T T T
18 chr18_17113146 0 17113146 A G G G G G A G G G G G G G G G G G A A
18 chr18_17114271 0 17114271 A A A A A A A A C C C C A A A A A A A A
18 chr18_17116705 0 17116705 G G G G G G G G C C C C G G G G G G G G
18 chr18_17125962 0 17125962 T T T T T T T T T T T T C T T T T T T T
18 chr18_17126088 0 17126088 C C C C C C C C A A A A C C C C C C C C
18 chr18_17127413 0 17127413 G G G G G G G G G G G G G G G G A A G G
18 chr18_17128579 0 17128579 C C C C T T C C C C C C C C C C C C C C
18 chr18_17129049 0 17129049 T T T T T T T T T T T T T T C C T T T T
18 chr18_17137314 0 17137314 C C C C C C C C T T T T T T T T T T C C
18 chr18_17139021 0 17139021 A A A A A A A A G G G G A A A A A A A A
18 chr18_17139061 0 17139061 G G C C C C G G G G G G G G G G G G G G
18 chr18_17140134 0 17140134 C C C C C C C C C C C C C C C C T T C C
18 chr18_17140672 0 17140672 C G C C C C C G C C C C C C C C C C C C
18 chr18_17153262 0 17153262 C C C C C C C C T T T T C C C C C C C C
18 chr18_17161537 0 17161537 C C C C C C C C T T T T C C C C C C C C
18 chr18_17165314 0 17165314 T T T T T T T T T T T T T T T T C T T T
18 chr18_17165722 0 17165722 C C A A C C C C C C C C C C C C C C C C
18 chr18_17165901 0 17165901 T T T T T T T T T T T T T T C C T T T T
18 chr18_17167979 0 17167979 G G G G A A G G G G G G G G G G G G G G
18 chr18_17174521 0 17174521 C C T T C C C C C C C C C C C C C C C C
18 chr18_17174631 0 17174631 A A A A T T A A A A A A A A A A A A A A
18 chr18_17178282 0 17178282 G G G G G G G G A G A G G G G G G G G G
18 chr18_17178763 0 17178763 T T T T C C T T T T T T T T T T T T T T
18 chr18_17195653 0 17195653 T T T T T T T T C T T T T T T T C C T T
18 chr18_17196979 0 17196979 T T T T T T T T C T C C T T T T T T T T
18 chr18_17198728 0 17198728 C C C C C C C C T T T T C C C C C C C C
18 chr18_17198944 0 17198944 A A A A A A A A G G G G A A A A A A A A
18 chr18_17206260 0 17206260 G G G G G G G G A G G G G G G G G G G G
18 chr18_17211582 0 17211582 C C C C C C C C C C C C C T C C C C C C
18 chr18_17212534 0 17212534 G G G G G G G G A A A A G G G G G G G G
18 chr18_17214837 0 17214837 C C C C C C C C C T C C C C C C C C C C
18 chr18_17215179 0 17215179 G G A A A A A A A A A A A A A A A A A A
18 chr18_17223070 0 17223070 G G A A A A G G G G G G G G G G G G G G
18 chr18_17228312 0 17228312 C C C C C C C C C C C C T T C C C C C C
18 chr18_17235522 0 17235522 C C C C C C C C C C C C T T C C C C C C
18 chr18_17236202 0 17236202 G G G G G G G G G G G G G G G G A G G G
18 chr18_17238049 0 17238049 C C C C C C C C C C C C C T C C C C C C
18 chr18_17239073 0 17239073 A A A A C C A A A A A A A A A A A A A A
18 chr18_17239992 0 17239992 C C C C C C C C C C C C C C T T C C C C
18 chr18_17241011 0 17241011 T T T T T T T T T T A T T T T T T T T T
18 chr18_17251785 0 17251785 T T T T T T T T C C C C T T T T T T T T
18 chr18_17253992 0 17253992 A A A A A A A A G G G G A A A A A A A A
18 chr18_17260591 0 17260591 C C C C C C C C C C C C C C C C A A C C
18 chr18_17267472 0 17267472 G G G G A A G G G G G G G G G G G G G G
18 chr18_17273288 0 17273288 T T T T T T T T C T T T T T T T T T T T
18 chr18_17275495 0 17275495 A A A A A A A A A A A A A C A A A A A A
18 chr18_17280241 0 17280241 C G G G G G G G G G G G G G G G G G G G
18 chr18_17282616 0 17282616 G G A A A A G G G G G G G G G G G G G G
18 chr18_17290046 0 17290046 G G G G G G G G G G G G G G C C G G G G
18 chr18_17290273 0 17290273 G G G G G G G G A A A A G G G G G G G G
18 chr18_17307277 0 17307277 G G G G G G G G G G G G G G A G G G G G
18 chr18_17310912 0 17310912 G G G G G G A G G G G G G G G G G G G G
18 chr18_17311712 0 17311712 G G G G G G G G C C C C G G G G G G G G
18 chr18_17313215 0 17313215 C C C C C C C C T T T T C C C C C C C C
18 chr18_17328010 0 17328010 A A G G G G G G G G G G G G G G G G G G
18 chr18_17328329 0 17328329 T T T T T T T T T T T T T T C T T T T T
18 chr18_17343785 0 17343785 T T T T T T T T T T T T C T T T T T T T
18 chr18_17345978 0 17345978 G G A A G G G G G G G G G G G G G G G G
18 chr18_17352776 0 17352776 C C T T T T C C T T T T T T T T T T C C
18 chr18_17353899 0 17353899 G G G G G G G G A A A A G G G G G G G G
18 chr18_17354240 0 17354240 T T T T T T T T C T T T T T T T T T T T
18 chr18_17358067 0 17358067 T T T T T T T T T T T T A A A A A A T T
18 chr18_17358482 0 17358482 T T C C T T T T C C C C C C C C C C T T
18 chr18_17369142 0 17369142 T T T T T T T T G T T T T T T T T T T T
18 chr18_17377349 0 17377349 A A A A A A A A T T T T A A A A A A A A
18 chr18_17379165 0 17379165 C C C C C C C C C C C C C T C C C C C C
18 chr18_17383213 0 17383213 G G G G G G G G A G G G G G G G G G G G
18 chr18_17386937 0 17386937 T T T T T T T T T T T T C C C T C C T T
18 chr18_17391274 0 17391274 C C C C C C C C G G G G C C C C C C C C
18 chr18_17393407 0 17393407 G G G G A A G G G G G G G G G G G G G G
18 chr18_17397441 0 17397441 A A A A A A A A A A A A A T A A A A A A
18 chr18_17399888 0 17399888 C C C C C C C C T T T T C C C C C C C C
18 chr18_17402628 0 17402628 T T T T T T T T T T T T C T T T T T T T
18 chr18_17405926 0 17405926 T T T T T T T T T T T T T T G G T T T T
18 chr18_17407564 0 17407564 C C C C C C C C T T T T C C C C C C C C
18 chr18_17408604 0 17408604 C C C C C C C C C C C C C C A A C C C C
18 chr18_17420959 0 17420959 C C C C T T C C C C C C C C C C C C C C
18 chr18_17423527 0 17423527 T T T T T T T T C T T T T T T T T T T T
18 chr18_17423631 0 17423631 A A A A A A A A T T T T T T T T T T A A
18 chr18_17425204 0 17425204 G G G G G G G G G G G G G T G G G G G G
18 chr18_17426420 0 17426420 A A A A A A A A A A A A A A T T A A A A
18 chr18_17434313 0 17434313 C C C C C C C C C T C C C C C C C C C C
18 chr18_17448876 0 17448876 G G G G G G G G A A A A G G G G G G G G
18 chr18_17449121 0 17449121 C C C C C C C C C C C C C C T T C C C C
18 chr18_17450996 0 17450996 G G G G G G G G A A A A G G G G G G G G
18 chr18_17451739 0 17451739 A A A A A A A G A A A A A A A A A A A A
18 chr18_17455924 0 17455924 C C C C C C C C T T T T C C C C C C C C
18 chr18_17461484 0 17461484 A A A A A A A A C C C C A A A A A A A A
18 chr18_17463066 0 17463066 A A G G G G G G G G G G G G G G G G G G
18 chr18_17466659 0 17466659 C C C C C C C G C C C C C C C C C C C C
18 chr18_17474276 0 17474276 C C C C C C C C T T T T C C C C C C C C
18 chr18_17474708 0 17474708 T T C C C C T T T T T T T T T T T T T T
18 chr18_17477130 0 17477130 A A G G G G A A A A A A A A A A A A A A
18 chr18_17480107 0 17480107 C T C C C C C C C C C C C C C C C C C C
18 chr18_17481420 0 17481420 C C G G C C C C C C C C C C C C C C C C
18 chr18_17482408 0 17482408 G G G G G G G G T T T T G G G G G G G G
18 chr18_17483628 0 17483628 A A A A A A A A A A A A A A A A C C A A
18 chr18_17485357 0 17485357 T T T T T T T T T T T T T T T T C C T T
18 chr18_17496096 0 17496096 A A A A A A A A A A A A A A A A A C A A
18 chr18_17503481 0 17503481 G G G G G G G G C C C C G G G G G G G G
18 chr18_17510923 0 17510923 A A A A G G A A A A A A A A A A A A A A
18 chr18_17516369 0 17516369 C C C C C C C C C C C C C T C C C C C C
18 chr18_17519443 0 17519443 C C C C C C C C C C C C C T C C C C T T
18 chr18_17525390 0 17525390 A A T T T T A A A A A A A A A A A A A A
18 chr18_17527414 0 17527414 C C C C C C C C C C C C C C C G C C C C
18 chr18_17536241 0 17536241 G G G G G G G G G G G G A A G G G G G G
18 chr18_17540416 0 17540416 G G G G G G G G A A A A G G G G G G G G
18 chr18_17540538 0 17540538 T T T T T T T T C C C C T T T T T T T T
18 chr18_17549225 0 17549225 A A A A A A A A G G G G A A A A A A A A
18 chr18_17549892 0 17549892 A A A A A A A A A A A A A A C C A A A A
18 chr18_17552455 0 17552455 A A A A A A A A A A A A G G A A A A A A
18 chr18_17559686 0 17559686 A A A A A A A A A A A A A A A A A C A A
18 chr18_17564859 0 17564859 A A A A G G A A A A A A A A A A A A A A
18 chr18_17567220 0 17567220 C C C C C C C C C C C C C T C C C C C C
18 chr18_17569612 0 17569612 G G G G G G G G A A A A G G G G G G G G
18 chr18_17571234 0 17571234 A A C C C C A A A A A A A A A A A A A A
18 chr18_17572208 0 17572208 T T T T T T T T C C C C T T T T T T T T
18 chr18_17576597 0 17576597 G G G G G G C G G G G G G G G G G G G G
18 chr18_17577143 0 17577143 A A A A A A A A A A T T A A A A A A A A
18 chr18_17579926 0 17579926 G G G G G G A G G G G G G G G G G G G G
18 chr18_17584534 0 17584534 A A A A A A A A G G G G A A A A A A A A
18 chr18_17585719 0 17585719 G G G G G G G G G G G G G G A A G G G G
18 chr18_17586087 0 17586087 G G G G G G A G G G G G G G G G G G A A
18 chr18_17590435 0 17590435 C C A A C C C C C C C C C C C C C C C C
18 chr18_17593723 0 17593723 C C C C C C C C C C C C C C T T C C C C
18 chr18_17593988 0 17593988 T T T T T T T T T T T T G T T T T T T T
18 chr18_17604784 0 17604784 C C C G C C C C C C C C C C C C C C C C
18 chr18_17607440 0 17607440 T T C T T T T T C C C C T T T T T T T T
18 chr18_17618754 0 17618754 A A A A A A A A T T T T A A A A A A A A
18 chr18_17627836 0 17627836 A A A T A A A A A A A A A A A A A A A A
18 chr18_17630348 0 17630348 T T A T T T T T T T T T T T T T T T T T
18 chr18_17646644 0 17646644 C C C C C C C C C C C C C C C T C C C C
18 chr18_17649028 0 17649028 G G G G G G G G A A A A G G G G G G G G
18 chr18_17653327 0 17653327 A A A A A A A A G G G G A A A A A A A A
18 chr18_17654176 0 17654176 C C C C C C C C C G G G C C C C C C C C
18 chr18_17654349 0 17654349 G G G G G G G G G G G G G T G G G G G G
18 chr18_17659275 0 17659275 C C C C C C C C T T T T C C C C C C C C
18 chr18_17662318 0 17662318 G G A A G G G G G G G G G G G G G G G G
18 chr18_17662748 0 17662748 C T C C C C C C C C C C C C C C C C C C
18 chr18_17663902 0 17663902 C C C C C C C C C C C C C C C C T T C C
18 chr18_17671580 0 17671580 C C C C C C C C C C C C C C T T C C C C
18 chr18_17671996 0 17671996 G G G G G G G G G G G G G G G G A G G G
18 chr18_17681435 0 17681435 C C C C T T C C C C C C C C C C C C C C
18 chr18_17684012 0 17684012 C C C C C C C C T T T T C C C C C C C C
18 chr18_17684761 0 17684761 C C C C C C C C T T T T C C C C C C C C
18 chr18_17690750 0 17690750 T T C T T T T T T T T T T T T T T T T T
18 chr18_17691690 0 17691690 T T T T T T T T C C C C T T T T T T T T
18 chr18_17693161 0 17693161 A A A A A A A A A A A A A A A C A A A A
18 chr18_17698696 0 17698696 C C C C C C C C C C C C C T C C C C C C
18 chr18_17699144 0 17699144 T T T T T T T T T T T T T T T T C C T T
18 chr18_17702783 0 17702783 A C A A A A A A A A A A A A A A A A A A
18 chr18_17705062 0 17705062 G G G G G G G G A A A A G G G G G G G G
18 chr18_17706364 0 17706364 A T A A A A T T A A A A A A A A A A T T
18 chr18_17708876 0 17708876 C C C C C C C C T T T T C C C C C C C C
18 chr18_17710209 0 17710209 C C C C C C C T C C C C C C C C C C C C
18 chr18_17714306 0 17714306 G G A G G G G G G G G G G G G G G G G G
18 chr18_17715466 0 17715466 G G G G G G G G G G G G G G G G C G G G
18 chr18_17716299 0 17716299 G G G G G G G G G G G G A A G G G G G G
18 chr18_17717581 0 17717581 T T T T T T T T T T T T T T C T T T T T
18 chr18_17720873 0 17720873 A A A A A A A A A T A A A A A A A A A A
18 chr18_17720932 0 17720932 G G G G G G G G G G A G G G G G G G G G
18 chr18_17722730 0 17722730 T T T T T T T T A T A A T T T T T T T T
18 chr18_17723016 0 17723016 C C C C C C C C C C C C C T C C C C C C
18 chr18_17726490 0 17726490 A A A A A A A A A A A A A G A A A A A A
18 chr18_17727408 0 17727408 G G G G A A G G G G G G G G G G G G G G
18 chr18_17727936 0 17727936 T T C C T T T T T T T T T T T T T T T T
18 chr18_17731660 0 17731660 G G G G A A G G G G G G G G G G G G G G
18 chr18_17732210 0 17732210 G G G G G G G G G G G G G G A G G G G G
18 chr18_17737115 0 17737115 T T T T T T T T T T T T T T T T C T T T
18 chr18_17739372 0 17739372 G G A A A A A A A A A A A A A A A A G G
18 chr18_17741728 0 17741728 A T T T T T A A T T T T T T T T T T T T
18 chr18_17747762 0 17747762 T T T T T T T T T T T T T T A T T T T T
18 chr18_17750866 0 17750866 A C C C C C A A C C C C C C C C C C C C
18 chr18_17760667 0 17760667 T T T T T T T T C C C C T T T T T T T T
18 chr18_17762180 0 17762180 A A A A A A A A G G G G A A A A A A A A
18 chr18_17767564 0 17767564 C C C C C C C C C C C C C C C T C C C C
18 chr18_17775209 0 17775209 A A A A A A A A A A A A A C A A A A A A
18 chr18_17777330 0 17777330 A A A A A A A A A A A A A G A A A A A A
18 chr18_17795719 0 17795719 G G G G G G G G A A A A G G G G G G G G
18 chr18_17798832 0 17798832 G G G G A A G G G G G G G G G G G G G G
18 chr18_17801452 0 17801452 C C C C C C C C G G G G C C C C C C C C
18 chr18_17801898 0 17801898 G G G G G G G G G G G G G G A A G G G G
18 chr18_17811727 0 17811727 A A A A A A A A A A A A A A G G A A A A
18 chr18_17817097 0 17817097 C C C C C C C C A A A A C C C C C C C C
18 chr18_17817195 0 17817195 A C A A A A A A A A A A A A A A A A C C
18 chr18_17831692 0 17831692 G G T T G G G G G G G G G G G G G G G G
18 chr18_17833838 0 17833838 T T T T T T T T C C C C T T T T T T T T
18 chr18_17836893 0 17836893 C C C C C C C C T T T T C C C C C C C C
18 chr18_17837888 0 17837888 A A A A A A A A A A A A G G A A A A A A
18 chr18_17839675 0 17839675 G G G T G G G G G G G G G G G G G G G G
18 chr18_17849524 0 17849524 C C C C C C A C C C C C C C C C C C C C
18 chr18_17850382 0 17850382 T T C T T T T T T T T T T T T T T T T T
18 chr18_17850793 0 17850793 C C C C C C C C C C C C C C C T C C C C
18 chr18_17852126 0 17852126 A A A A A A A A A A A A A A A G A A A A
18 chr18_17854909 0 17854909 A A A A A A A A C C C C A A A A A A A A
18 chr18_17855872 0 17855872 C C A A A A C C A A A A A A A A A A C C
18 chr18_17856477 0 17856477 C C C C C C C C C T C C C C C C C C C C
18 chr18_17863068 0 17863068 A A A A A A A A C C C C A A A A A A A A
18 chr18_17866012 0 17866012 C C C C C C C C C C C C C C T T C C C C
18 chr18_17868744 0 17868744 T T T T T T T T G G G G T T T T T T T T
18 chr18_17871481 0 17871481 G G G G G G G G C C C C G G G G G G G G
18 chr18_17871735 0 17871735 G G A A G G G G G G G G G G G G G G G G
18 chr18_17873531 0 17873531 G G G G G G G G C C C C G G G G G G G G
18 chr18_17879956 0 17879956 G G A A A A G G G G G G G G G G G G G G
18 chr18_17884276 0 17884276 C C C C T T C C C C C C C C C C C C C C
18 chr18_17891424 0 17891424 G G G G G G G G G G G G G G G G A A G G
18 chr18_17895929 0 17895929 A A A A G G A A A A A A A A A A A A A A
18 chr18_17896365 0 17896365 G G G G G G G G G G G G G G A A A A G G
18 chr18_17898827 0 17898827 A A A A A A A A A A A A A A A G A A A A
18 chr18_17899216 0 17899216 C C C C C C C C T T T T C C C C C C C C
18 chr18_17910527 0 17910527 G G G G G G G G T T T T G G G G G G G G
18 chr18_17912263 0 17912263 T T T T T T T T C C C C T T T T T T T T
18 chr18_17913782 0 17913782 T T T T T T T T C C C C T T T T T T T T
18 chr18_17914435 0 17914435 A G A A G G G G G G G G G G G G G G G G
18 chr18_17915627 0 17915627 A G G G G G A G G G G G G G G G G G G G
18 chr18_17924427 0 17924427 C C C C C C C C C C C C T T C C C C C C
18 chr18_17924788 0 17924788 G G T T G G G G G G G G G G G G G G G G
18 chr18_17929964 0 17929964 C C C C C C C C A A A A C C C C C C C C
18 chr18_17934087 0 17934087 A A A A A A A A A A A A A A A A C C A A
18 chr18_17944487 0 17944487 A G A A A A A A A A A A A A A A A A A A
18 chr18_17951763 0 17951763 C T C C C C C C C C C C C C C C C C C C
18 chr18_17952817 0 17952817 C C C C T T C C C C C C C C C C C C C C
18 chr18_17956269 0 17956269 G G G G A A G G G G G G G G G G G G G G
18 chr18_17960163 0 17960163 G G G G G G G G A A A A G G G G G G G G
18 chr18_17961138 0 17961138 C C C C C C C C C C C C A A C C C C C C
18 chr18_17963772 0 17963772 A A A A A A A A G G G G A A A A A A A A
18 chr18_17975387 0 17975387 T T T T T T T T C C C C T T T T T T T T
18 chr18_17977292 0 17977292 C C C C C C C C A A A A C C C C C C C C
18 chr18_17978351 0 17978351 T T T T T T T T T T T T T T C C T T T T
18 chr18_17982312 0 17982312 A A A A A A A A T T T T A A A A A A A A
18 chr18_17982685 0 17982685 A A A G A A A A A A A A A A A A A A A A
18 chr18_17985067 0 17985067 A A A A A A A A G G G G A A A A A A A A
18 chr18_17989404 0 17989404 G G G G G G G G A A A A G G G G G G G G
18 chr18_17995768 0 17995768 T T T T T T A A T T T T T T T T T T T T
18 chr18_17998304 0 17998304 C C A A A A C C C C C C A C A A A A C C
18 chr18_18001333 0 18001333 C C C C T T C C T T T T C T C C C C C C
18 chr18_18001454 0 18001454 A A A A A A A A A A A A A A A G A A A A
18 chr18_18001897 0 18001897 A A A A A A A A A G A A A A A A A A A A
18 chr18_18011462 0 18011462 T T A A A A T T T T T T T T T T T T T T
18 chr18_18018010 0 18018010 T T T T T T T T T T T T T T T T C C T T
18 chr18_18027221 0 18027221 C T C C C C C C C C C C C C C C C C T T
18 chr18_18037424 0 18037424 T T T T T T T T T T C T T T T T T T T T
18 chr18_18038668 0 18038668 A A A A A A A A A A A G A A A A A A A A
18 chr18_18044240 0 18044240 A A A A A A A A A A A A C C A A A A A A
18 chr18_18047613 0 18047613 T T T T T T T T C C C C T T C C C C T T
18 chr18_18053154 0 18053154 G G A A A A G G A A A A A A A A A A G G
18 chr18_18056430 0 18056430 T T T T T T T T C C T T T T T T T T T T
18 chr18_18058150 0 18058150 C C C C C C C C C C C C C T C C C C C C
18 chr18_18058359 0 18058359 A A A A A A A A A A A G A A A A A A A A
18 chr18_18064459 0 18064459 T T T T T T T T T T T T A T T T T T T T
18 chr18_18084113 0 18084113 T T T T T T T T C C C C T T T T T T T T
18 chr18_18084378 0 18084378 C C C C C C C C T T T T C C C C C C C C
18 chr18_18084872 0 18084872 T T T T T T T T T T T T T T A T T T T T
18 chr18_18089798 0 18089798 G G G G A A G G A A A A A A A A A A G G
18 chr18_18097114 0 18097114 G G G G G G G G G G G G G G A A G G G G
18 chr18_18102883 0 18102883 C C C C C C C C C C C C C C G G C C C C
18 chr18_18102956 0 18102956 G G G G G G G G G G G G G G A G G G G G
18 chr18_18108890 0 18108890 G G G G G G G G T T T T G G G G G G G G
18 chr18_18122386 0 18122386 T T T T T T T T A A A A T T T T T T T T
18 chr18_18123124 0 18123124 A G G G G G G G G G G G G G G G G G G G
18 chr18_18123415 0 18123415 T T T T T T T T T T T T C T T T T T T T
18 chr18_18125743 0 18125743 G G G G G G G G G G G G G G G G A A G G
18 chr18_18130132 0 18130132 C C A A C C C C C C C C C C C C C C C C
18 chr18_18135971 0 18135971 T T T T T T T T C C C C T T T T T T T T
18 chr18_18138699 0 18138699 C C C C C C C C C C C C T T C C C C C C
18 chr18_18146168 0 18146168 G G G G G G G G G G G G A G G G G G G G
18 chr18_18148002 0 18148002 T T T T T T T T T T T T G T T T T T T T
18 chr18_18149297 0 18149297 A A A A A A A A G G G G G G G G G G A A
18 chr18_18155568 0 18155568 A A A A A A A A A A A T A A A A A A A A
18 chr18_18162874 0 18162874 T T T T T T T T C C C C T T T T T T T T
18 chr18_18163736 0 18163736 C C C C C C C C C C C C C C C T C C C C
18 chr18_18173472 0 18173472 A A A A A A A A C C C C A A A A A A A A
18 chr18_18173495 0 18173495 C C C C C C C C C C C T C C C C C C C C
18 chr18_18174764 0 18174764 C C C C C C C C C C C C C G G G C C C C
18 chr18_18177540 0 18177540 G G A A G G G G G G G G G G G G G G G G
18 chr18_18182066 0 18182066 A A A A A A A A A A A T A A A A A A A A
18 chr18_18185059 0 18185059 A A A A A A A A A A A A A A A A T T A A
18 chr18_18186618 0 18186618 G G A A G G G G G G G G G G G G G G G G
18 chr18_18188278 0 18188278 T T C C T T T T T T T T T T T T T T T T
18 chr18_18188871 0 18188871 C T C C C C C C C C C C C C C C C C C C
18 chr18_18190514 0 18190514 C C C C T T C C C C C C C C C C C C C C
18 chr18_18190743 0 18190743 C C C C C C C C C C C C C C T T C C C C
18 chr18_18191049 0 18191049 T T T T T T T T C C T T T T T T T T T T
18 chr18_18192542 0 18192542 C C C C C C C C C T C C C C C C C C C C
18 chr18_18194237 0 18194237 G G G G G G G G G G G G G G C C G G G G
18 chr18_18194347 0 18194347 G G G G G G G G G G G G A G G G G G G G
18 chr18_18194973 0 18194973 C C C C C C C C C C C C C C C C T T C C
18 chr18_18195136 0 18195136 A A A A A A A A A A A A C C A A C C A A
18 chr18_18202759 0 18202759 C C C C C C C C T T T T C T C C C C C C
18 chr18_18207865 0 18207865 C C C C C C C C C C C C A C C C C C C C
18 chr18_18231288 0 18231288 C C C C C C C C C T C C C C C C C C C C
18 chr18_18232142 0 18232142 C C C C C C C C C C C C C C T T T T C C
18 chr18_18236263 0 18236263 A A A A A A A A G G G G A A A A A A A A
18 chr18_18240946 0 18240946 C C C C C T C C C C C C C C C C C C C C
18 chr18_18249080 0 18249080 G G G G G G G G A A A A G G G G G G G G
18 chr18_18255547 0 18255547 A A A A A A A A A A A A A G A A A A A A
18 chr18_18259751 0 18259751 G G A A A A G G G G G G G G G G G G G G
18 chr18_18264302 0 18264302 G G G G G G G G G G G G C C C C C C G G
18 chr18_18272517 0 18272517 T T T T T T T T T T T T T T T T A A T T
18 chr18_18275654 0 18275654 C C C C C C C C C C C C C C C T C C C C
18 chr18_18282731 0 18282731 G G G G G G G G A A A A G G G G G G G G
18 chr18_18284891 0 18284891 C C C C C C C C T T T T C C C C C C C C
18 chr18_18285247 0 18285247 A A G G G G A A G G G G G G G G G G A A
18 chr18_18290239 0 18290239 T T T T T T T T T T T T T T T T G T T T
18 chr18_18292241 0 18292241 C C T T C C C C T T T T C C C C C C C C
18 chr18_18298110 0 18298110 T T G G G G G G G G G G G G G G G G G G
18 chr18_18301021 0 18301021 A A A A A G A A A A A A A A A A A A A A
18 chr18_18301883 0 18301883 C C T T C C C C C C C C C C C C C C C C
18 chr18_18304502 0 18304502 T T T T T T T T C C C C T T T T T T T T
18 chr18_18305466 0 18305466 G G G G A A G G G G G G G G G G G G G G
18 chr18_18306332 0 18306332 T T C C C C T T C C C C C T C C C C T T
18 chr18_18309480 0 18309480 A A A A A G A A A A A A A A A A A A A A
18 chr18_18309910 0 18309910 G G G G A G G G G G G G G G G G G G G G
18 chr18_18314882 0 18314882 A A A A A A A A G G G G A A A A A A A A
18 chr18_18320206 0 18320206 G G G G G G G G G G G G A G G G G G G G
18 chr18_18321309 0 18321309 T T T T T T T T C C C C T T T T T T T T
18 chr18_18324054 0 18324054 C C C C C C C C C T T T C C C C C C C C
18 chr18_18324425 0 18324425 C C C C C C C C C T T T C C C C C C C C
18 chr18_18329604 0 18329604 G G G G G G G G G G G G C G G G G G G G
18 chr18_18330985 0 18330985 C C C C C C C C C C C C C C T T C C C C
18 chr18_18342562 0 18342562 G G G G G G G G G G G G G G G G A A G G
18 chr18_18357059 0 18357059 T T T T T T T T T T T T T T C C T T T T
18 chr18_18357624 0 18357624 C C C C C C C C C C C C C C C C C G C C
18 chr18_18358698 0 18358698 A A A A A A A A A A A A A A A A T T A A
18 chr18_18359656 0 18359656 G G G G G G G G G G G G T T G G G G G G
18 chr18_18360047 0 18360047 G G G G G G G G G G G G G G G G A A G G
18 chr18_18370240 0 18370240 A A A A A A A A A A A A A G A A A A A A
18 chr18_18371464 0 18371464 A A A A A A A A G G G G G G G G G G A A
18 chr18_18374192 0 18374192 A A A A A A A A A A A A G G G G G G A A
18 chr18_18374549 0 18374549 A A G G G G A A G G G G G G G G G G A A
18 chr18_18375095 0 18375095 C C C C C G C C C C C C C C C C C C C C
18 chr18_18377124 0 18377124 G G G G G G G G G G G G A A A A A A G G
18 chr18_18377729 0 18377729 C C T T T T C C C C C C C C C C C C C C
18 chr18_18386181 0 18386181 C C C C C C C C T T T T C C C C C C C C
18 chr18_18389165 0 18389165 G G G G G G G G G G G G G G G G A A G G
18 chr18_18392669 0 18392669 A A A A A A A A A A A A G G G G G G A A
18 chr18_18396330 0 18396330 C T C C C C C C C C C C C C C C C C C C
18 chr18_18397576 0 18397576 C C C C C C C C C C C C C C A A C C C C
18 chr18_18401397 0 18401397 T T T T T T T T G G G G T T T T T T T T
18 chr18_18401800 0 18401800 G G G G G G A A A A A A G G G G G G G G
18 chr18_18402938 0 18402938 C C C C C C C C C C C C C T C C C C C C
18 chr18_18404416 0 18404416 C C C C C C C C C C C C C C C C T T C C
18 chr18_18409054 0 18409054 A A A A A A A A A A G G A A A A A A A A
18 chr18_18410681 0 18410681 G G G G G G G G G G G G A G G G G G G G
18 chr18_18412073 0 18412073 A A G G G G A A G G G G A A A A A A A A
18 chr18_18412726 0 18412726 A A A A A A A A G G G G A A A A A A A A
18 chr18_18416513 0 18416513 C C C C C C C C T T T T C C C C C C C C
18 chr18_18417867 0 18417867 G G G G G G G G A A A A G G G G G G G G
18 chr18_18421457 0 18421457 G G G G G G G G A A A A G G G G G G G G
18 chr18_18423340 0 18423340 T T T T T T T T C T T T T T T T T T T T
18 chr18_18435273 0 18435273 G G A G G G G G G G G G G G G G G G G G
18 chr18_18435566 0 18435566 C C C C T T C C C C C C C C C C C C C C
18 chr18_18438709 0 18438709 C C C C C C C C C C C C C C C C G G C C
18 chr18_18440731 0 18440731 A A A A A A A A A A A A A G A A A A A A
18 chr18_18442835 0 18442835 A A A A A A A A G G G G A A A A A A A A
18 chr18_18447461 0 18447461 G G G G G G G G G G G G C G G G G G G G
18 chr18_18451013 0 18451013 C C C C C C C C A A A A C C C C C C C C
18 chr18_18451440 0 18451440 C C C C C C C C T T T T C C C C C C C C
18 chr18_18454233 0 18454233 G G G G G G G G A A A A G G G G G G G G
18 chr18_18456647 0 18456647 T T T T T T T T T T T T T T C C T T T T
18 chr18_18457110 0 18457110 C C C C C C C T C C C C C C C C C C C C
18 chr18_18457343 0 18457343 T T C C C C C T C C C C C C C C C C C C
18 chr18_18458387 0 18458387 C C C T T T C C C C C C C C C C C C C C
18 chr18_18464364 0 18464364 T T G G G G T T G G G G G G G G G G T T
18 chr18_18465109 0 18465109 C C C C C C C C C T C C C C C C C C C C
18 chr18_18465112 0 18465112 G G A G G G G G A A A A G G G G G G G G
18 chr18_18468746 0 18468746 G G G G G G G G A A A A A G G G G G G G
18 chr18_18472119 0 18472119 G G G G G G G G A A A A G G G G G G G G
18 chr18_18472258 0 18472258 A G A A G G A G G G G G A A A A A A A A
18 chr18_18475525 0 18475525 T T T T T T T T G G G G T T T T T T T T
18 chr18_18476679 0 18476679 C G C C C C C G C C C C C C C C C C C C
18 chr18_18479602 0 18479602 C C C C C C C C C C C C C T C C C C C C
18 chr18_18487278 0 18487278 C C C C C C C C C C C C C T C C C C C C
18 chr18_18489353 0 18489353 T T T T C C C T T T T T T T T T T T T T
18 chr18_18490422 0 18490422 A A A A A A A A A A A A A G A A A A A A
18 chr18_18490807 0 18490807 G G G G T T G G G G G G G G G G G G G G
18 chr18_18496125 0 18496125 A G A A A A A G A A A A A A A A A A G G
18 chr18_18500804 0 18500804 G G G G G G G G C C C C G G G G G G G G
18 chr18_18508892 0 18508892 A A A A G G A A A A A A A A A A A A A A
18 chr18_18515539 0 18515539 T T T T T T T T T T T T T T C C T T T T
18 chr18_18515599 0 18515599 G G G G G G G G G G G G G G G G A G G G
18 chr18_18516606 0 18516606 G G G G G G G G G G A A G G G G G G G G
18 chr18_18521420 0 18521420 A A G G G G A A G G G G G G G G G G A A
18 chr18_18522981 0 18522981 G G G G G G G G G G G G A G G G G G G G
18 chr18_18525591 0 18525591 C C A A A A C C C C C C C C C C C C C C
18 chr18_18527252 0 18527252 C C T T C C C C C C C C C C C C C C C C
18 chr18_18528318 0 18528318 T T T T T T T T G G G G T T T T T T T T
18 chr18_18529410 0 18529410 A A A A A A A A G G G G A A A A A A A A
18 chr18_18531276 0 18531276 T T T T T T T T T T T T G T T T T T T T
18 chr18_18531567 0 18531567 C C C C C C C C C T T T C C C C C C C C
18 chr18_18531673 0 18531673 T T T T T T T T T T T T A T T T T T T T
18 chr18_18533090 0 18533090 G G G G G G G G G G G G A G G G G G G G
18 chr18_18538783 0 18538783 C C C C C C C C T T T T C C C C C C C C
18 chr18_18540325 0 18540325 C C C C C C C C G G G G C C C C C C C C
18 chr18_18546213 0 18546213 A A A A A A A A G G G G A A A A A A A A
18 chr18_18554204 0 18554204 C C C C C C C C T T T T C T C C C C C C
18 chr18_18555190 0 18555190 A A A A A A A A G G G G A A A A A A A A
18 chr18_18566938 0 18566938 C C C C C C C C G G G G C C C C C C C C
18 chr18_18571647 0 18571647 G G G G A A G G G G G G G G G G G G G G
18 chr18_18572039 0 18572039 C C C C C C C C C C C C A A C C C C C C
18 chr18_18572115 0 18572115 G G G G G G G G G G G G T T G G G G G G
18 chr18_18573333 0 18573333 T T T T T T T T C C C C T T T T T T T T
18 chr18_18575306 0 18575306 G G A G G G G G G G G G G G G G G G G G
18 chr18_18577485 0 18577485 C C C C C C C C T T T T C C C C C C C C
18 chr18_18579962 0 18579962 A A A A A A A A A A A A A A A A G G A A
18 chr18_18586043 0 18586043 C T C C C C C T C C C C C C C C C C C C
18 chr18_18586935 0 18586935 C C C C C C C C C C C C C T C C C C C C
18 chr18_18592638 0 18592638 C C C C C C C C T T T T C C C C C C C C
18 chr18_18600875 0 18600875 G G G G G G G G G G G G G G G G A A G G
18 chr18_18602434 0 18602434 A A A G A A A A A A A A A A A A A A A A
18 chr18_18618570 0 18618570 G G G G G G G G G G G G G G A G G G G G
18 chr18_18626388 0 18626388 T T T T C C T T T T T T T T T T T T T T
18 chr18_18634760 0 18634760 T T T T T T T T T T T T G T T T T T T T
18 chr18_18647620 0 18647620 G G A A G G G G G G G G G G G G G G G G
18 chr18_18656483 0 18656483 C C C C C C C C C G C C C C C C C C C C
18 chr18_18658822 0 18658822 A A A A A A A A A A A A A T A A T T A A
18 chr18_18676089 0 18676089 C G G G G G C G G G G G G G G G G G C C
18 chr18_18681285 0 18681285 C C C C C C C C C C C C C T C C C C C C
18 chr18_18681364 0 18681364 T T T T T T T T C C C C T T T T T T T T
18 chr18_18683085 0 18683085 G G G G G G G G A G A A G G G G G G G G
18 chr18_18683530 0 18683530 C C C C C C C C C C C C C C C C C T C C
18 chr18_18686251 0 18686251 C C C C C C C C C C C C A C C C C C C C
18 chr18_18689602 0 18689602 T T T T T T T T C C C C T T T T T T T T
18 chr18_18691693 0 18691693 C C C C C C C C C C C C C C C C C T C C
18 chr18_18693526 0 18693526 C C C C C C C C C T C C C C C C C C C C
18 chr18_18694378 0 18694378 A A A A A A A A C C C C A A A A A A A A
18 chr18_18710823 0 18710823 G G G G G G G G G G G G A G G G G G G G
18 chr18_18712745 0 18712745 C T T T T T C C T T T T T T T T T T T T
18 chr18_18714980 0 18714980 A A A A A A A A A C A A A A A A A A A A
18 chr18_18715510 0 18715510 A A A A A A A A A A A A A A A A C C A A
18 chr18_18722055 0 18722055 G G C G G G G G G G G G G G G G G G G G
18 chr18_18724251 0 18724251 G G G G G G G G G G G G G G G G A G G G
18 chr18_18730793 0 18730793 G G G G G G G G G G G G G G G T G G G G
18 chr18_18733549 0 18733549 A A A A A A A A A A A A A G A A A A A A
18 chr18_18749071 0 18749071 C C T T T T C T T T T T T T T T T T T T
18 chr18_18752627 0 18752627 C C C C C C C C T T T T C C C C C C C C
18 chr18_18753844 0 18753844 T T T T T T T T T T T T T T C C T T T T
18 chr18_18765059 0 18765059 C C C C C C C C T T T T C C C C C C C C
18 chr18_18767011 0 18767011 G G G G G G G G G G G G G G G G A G G G
18 chr18_18771576 0 18771576 T T T T T T T T T T T T T T T T C T T T
18 chr18_18777919 0 18777919 A A A A A A A A A A A A A A A A T T A A
18 chr18_18784030 0 18784030 A A A A A A A A A A A A A A C C A A A A
18 chr18_18785590 0 18785590 C C C C C C C C C C C C C C C C T T C C
18 chr18_18786295 0 18786295 T T T T T T T T T T T T A T T T T T T T
18 chr18_18797927 0 18797927 C C C C C C C C C C C C C C C C A C C C
18 chr18_18798144 0 18798144 A T A A A A A A A A A A A A A A A A A A
18 chr18_18803033 0 18803033 T T A A A A T T A A A A A A A A A A T T
18 chr18_18808994 0 18808994 A A A A G G A A A A A A A A A A A A A A
18 chr18_18811626 0 18811626 C C C C C C C C C C C C T T T T C C C C
18 chr18_18812282 0 18812282 G G G G G G G G A G A A G G G G G G G G
18 chr18_18815053 0 18815053 T T C C C C T T C C C C C C C C C C T T
18 chr18_18825301 0 18825301 C C C C C C C C T T T T C C C C C C C C
18 chr18_18835998 0 18835998 G G G G G G G G G G C C G G G G G G G G
18 chr18_18843984 0 18843984 G G G G G G G G A A A A G G G G G G G G
18 chr18_18844463 0 18844463 G G A G A A G G G G G G G G G G G G G G
18 chr18_18858427 0 18858427 C C C C T T C C C C C C C C C C C C C C
18 chr18_18867218 0 18867218 A A A A A A A G A A A A A A A A A A A A
18 chr18_18877568 0 18877568 G G G G G G G G A A A A G G G G G G G G
18 chr18_18880406 0 18880406 A A A A A A A A A A A A A A A A A C A A
18 chr18_18908288 0 18908288 A A A A A A A A A A A A A A A A G G A A
18 chr18_18917933 0 18917933 A A A A A A A G A A A A A A A A A A A A
18 chr18_18919170 0 18919170 C C C C C C C C C C C C C C G G C C C C
18 chr18_18925671 0 18925671 C C C C C C C C T T T T C C C C C C C C
18 chr18_18926565 0 18926565 T T T T T T T T C C C C T T T T T T T T
18 chr18_18927101 0 18927101 G G A G G G G G G G G G G G G G G G G G
18 chr18_18928514 0 18928514 C C C G C C C C C C C C C C C C C C C C
18 chr18_18934193 0 18934193 G G G G G G G G A A A A G G G G G G G G
18 chr18_18941386 0 18941386 G G G G G G G G A A A A G G G G G G G G
18 chr18_18941862 0 18941862 C C T T C C C C C C C C C C C C C C C C
18 chr18_18947881 0 18947881 G G G G G G G G A A A A G G G G G G G G
18 chr18_18953380 0 18953380 C C T T T T C C C C C C C C C C C C C C
18 chr18_18957568 0 18957568 T T T T T T T T T T T T T T T T G T T T
18 chr18_18965273 0 18965273 A A C C C C A A A A A A A A A A C C A A
18 chr18_18965942 0 18965942 T T T T T T T T A A A A T T T T T T T T
18 chr18_18967782 0 18967782 A A A A A A A A A A A A G G A A A A A A
18 chr18_18969900 0 18969900 C C C C C C C C C C C C C C C C A A C C
18 chr18_18970422 0 18970422 A G G G G G G G G G G G G G G G G G A A
18 chr18_18972749 0 18972749 C C C C C C C C T T T T C C C C C C C C
18 chr18_18973061 0 18973061 G G G G G G G T G G G G G G G G G G G G
18 chr18_18979267 0 18979267 T T T T T T T T T T T T T T T T C C T T
18 chr18_18991007 0 18991007 T T A A A A T T T T T T T T T T T T T T
18 chr18_19010363 0 19010363 T T T T T T T T A T T T T T T T T T T T
18 chr18_19020191 0 19020191 A A A A A A A A A A A A A A C C A A A A
18 chr18_19026372 0 19026372 A A A A A A A A A A A A A T A A A A A A
18 chr18_19032423 0 19032423 A A A A A A A A G G G G A A A A A A A A
18 chr18_19033891 0 19033891 A A A A A A A A A A A A A G A A A A A A
18 chr18_19037114 0 19037114 C C T T T T C C C C C C C C C C C C C C
18 chr18_19041977 0 19041977 C C C C C C C C C C C C T T C C C C C C
18 chr18_19053920 0 19053920 G G G G G G G G G G G G T T G G G G G G
18 chr18_19073190 0 19073190 A G G G G G A A G G G G G G G G G G A A
18 chr18_19081824 0 19081824 G G G G G G G G G G G G G G A A G G G G
18 chr18_19090419 0 19090419 G G A A A A G G A A A A A A A A A A G G
18 chr18_19092584 0 19092584 A A A A A A A A G G G G A A A A A A A A
18 chr18_19104329 0 19104329 A A A A T T A A A A A A A A A A A A A A
18 chr18_19108847 0 19108847 C C A A C C C C C C C C C C C C C C C C
18 chr18_19112569 0 19112569 C C C C T T C C C C C C C C C T C C C C
18 chr18_19115048 0 19115048 A A A A A A A A A A A A A A A G A A A A
18 chr18_19122384 0 19122384 C C C C C C C C A A A A C C C C C C C C
18 chr18_19122963 0 19122963 C C C C C C C C C C C C C C C C T T C C
18 chr18_19140244 0 19140244 C C T T T T C C T T T T T T T T T T C C
18 chr18_19147483 0 19147483 C C C C C C C C C C C C T T C C C C C C
18 chr18_19149162 0 19149162 G G G G G G G G G G G G G T G G T T G G
18 chr18_19160593 0 19160593 G G G G G G G G A A A A G G G G G G G G
18 chr18_19166371 0 19166371 C C C C C C C C T T T T C C C C C C C C
18 chr18_19173386 0 19173386 C C C C C C C C C C C C A A C C C C C C
18 chr18_19178829 0 19178829 C C C C T T C C C C C C C C C C C C C C
18 chr18_19180369 0 19180369 A A A A A A A A G G G G A A A A A A A A
18 chr18_19198531 0 19198531 T T T T T T T T G G G G T T T T T T T T
18 chr18_19198754 0 19198754 C C C C C C C C T T T T C C C C C C C C
18 chr18_19211320 0 19211320 A A G G A A A A A A A A A A A A A A A A
18 chr18_19227948 0 19227948 T T T T T T T T T T T T T T C C T T T T
18 chr18_19230821 0 19230821 C C C C C C C C C C C C C T C C C C C C
18 chr18_19232769 0 19232769 C C C C C C C C C C C C C T C C C C C C
18 chr18_19255378 0 19255378 A A A A A A A A A A T T A A A A A A A A
18 chr18_19256159 0 19256159 C C C C C C C C A C C C C C C C C C C C
18 chr18_19276627 0 19276627 T T T T T T T T C T C C T T T T T T T T
18 chr18_19276703 0 19276703 T T T T T T T T C T T T T T T T T T T T
18 chr18_19276833 0 19276833 A A A A A A A A C C C C A A A A A A A A
18 chr18_19279138 0 19279138 A A A A G G A A A A A A A A A A A A A A
18 chr18_19279428 0 19279428 A A A A G G A A A A A A A A A A A A A A
18 chr18_19286029 0 19286029 G G G G G G G G G G G G G G G G A A G G
18 chr18_19305085 0 19305085 C C T T T T C C C C C C C C C C C C C C
18 chr18_19323061 0 19323061 T T T T T T C C T T T T T T T T T T T T
18 chr18_19336967 0 19336967 G G G G G G G G G G G G G G C C G G G G
18 chr18_19337385 0 19337385 C C C C C C C C T T T T T T T T T T C C
18 chr18_19345978 0 19345978 T T T T T T T T T T T T T T T T C C T T
18 chr18_19356556 0 19356556 T T T T T T T T C C C C T T T T T T T T
18 chr18_19360819 0 19360819 C C C C C C C C C C C C C T C C C C C C
18 chr18_19372940 0 19372940 T T T T T T T T C T T T T T T T T T T T
18 chr18_19373934 0 19373934 A A A A A A A A A A A A C C A A A A A A
18 chr18_19375106 0 19375106 A A G G A A A A A A A A A A A A A A A A
18 chr18_19379985 0 19379985 C C C C C C C C T T T T C C C C C T C C
18 chr18_19389640 0 19389640 A A A A A A A A A G A A A A A A A A A A
18 chr18_19393888 0 19393888 C C C C T T C C C C C C C C C C C C C C
18 chr18_19397864 0 19397864 A A A A A A A A A A A A A A G G A A A A
18 chr18_19409141 0 19409141 G G G G G G G G G G G G G G C G G G G G
18 chr18_19413002 0 19413002 T T T T T T T T T T T T G T T T T T T T
18 chr18_19417436 0 19417436 T T A A A A T T A A A A A A A A A A T T
18 chr18_19421834 0 19421834 G G A A G G G G G G G G G G G G G G G G
18 chr18_19424901 0 19424901 C C G G G G C C G G G G G G G G G G C C
18 chr18_19429090 0 19429090 A A G G G G A A A A A A G G G G G G A A
18 chr18_19433039 0 19433039 A A A A A A A A A A A A G G A A A A A A
18 chr18_19434234 0 19434234 G G G G G G G G A A A A G G G G G G G G
18 chr18_19436237 0 19436237 G G G G G G G T G G G G G G G G G G G G
18 chr18_19436405 0 19436405 C C C C C C T T C C C C C C C C C C C C
18 chr18_19437315 0 19437315 A A A A A A A A G G G G A A A A A A A A
18 chr18_19437724 0 19437724 G G G G G G G G A G G G G G G G G G G G
18 chr18_19441039 0 19441039 C C C C C C C C T T T T C C C C C C C C
18 chr18_19448640 0 19448640 G G G G G G G G A A A A G G G G G G G G
18 chr18_19450545 0 19450545 A A G G G G A A G G G G G G G G G G A A
18 chr18_19475944 0 19475944 C C G G G G C C G G G G G G G G G G C C
18 chr18_19480093 0 19480093 G G G G G G G G G G G G G G A A G G G G
18 chr18_19481389 0 19481389 A A A A A A A A A A A A A A A A A G A A
18 chr18_19486755 0 19486755 G G G G G G G G G G G G G G A A G G G G
18 chr18_19488575 0 19488575 A A A A A A A A G G G G A A A A A A A A
18 chr18_19495908 0 19495908 T T T T T T T T T T T T T T A A T T T T
18 chr18_19501201 0 19501201 G G G G G G G G A G G G G G G G G G G G
18 chr18_19506365 0 19506365 C C C C C C C C C C G G C C C C C C C C
18 chr18_19509648 0 19509648 A A A A G G A A A A A A A A A A A A A A
18 chr18_19520865 0 19520865 C C C C C C C C A A A A C C C C C C C C
18 chr18_19530923 0 19530923 A A A A A A A A G G G G A A A A A A A A
18 chr18_19548565 0 19548565 G G G G G G G T G G G G G G G G G G T T
18 chr18_19552488 0 19552488 A A A A A A A A A A A A A G A A A A A A
18 chr18_19562731 0 19562731 G G G G G G C G G G G G G G G G G G G G
18 chr18_19570208 0 19570208 C C C C C C C C T T T T C C C C C C C C
18 chr18_19574657 0 19574657 G G G G G G G G G G G G G G G G A A G G
18 chr18_19577215 0 19577215 C C C C C C C C C C C C C C T T C C C C
18 chr18_19589290 0 19589290 T T T T T T T T T T T T C T T T T T T T
18 chr18_19596699 0 19596699 G G G G G G G G G G A A G G G G G G G G
18 chr18_19600031 0 19600031 G G G G G G G G A A A A G G G G G G G G
18 chr18_19610373 0 19610373 G G G G G G G G G G G G A G G G G G G G
18 chr18_19611832 0 19611832 C C C C C C C C C C C C C T C C C C C C
18 chr18_19616707 0 19616707 A A A A A A A A G G G G A A A A A A A A
18 chr18_19617989 0 19617989 G G G G G G G G G G G G G G A G G G G G
18 chr18_19619386 0 19619386 G G G G G G G G T T T T G G G G G G G G
18 chr18_19623113 0 19623113 G G G G G G G G G G G G A G G G G G G G
18 chr18_19625304 0 19625304 G G G G G G G G A A A A G G G G G G G G
18 chr18_19636934 0 19636934 A A A A A A A A G G G G A A A A A A A A
18 chr18_19637389 0 19637389 G G A A A A G G G G G G A A A A A A G G
18 chr18_19646982 0 19646982 T T T T T T T T C C C C T T T T T T T T
18 chr18_19651250 0 19651250 G G A A G G G G G G G G G G G G G G G G
18 chr18_19653850 0 19653850 T T T T T T T T T T T T T T T T C C T T
18 chr18_19654607 0 19654607 C C C C C C C C A C A A C C C C C C C C
18 chr18_19658135 0 19658135 A A A A A A A A A A A A C C C C C C A A
18 chr18_19663337 0 19663337 C C C C C C C C T T T T C C C C C C C C
18 chr18_19671053 0 19671053 T T T T T T T T A A A A T T T T T T T T
18 chr18_19675480 0 19675480 C C C C C C C C T T T T C C C C C C C C
18 chr18_19677603 0 19677603 C C C C C C C C C C C C C T C C C C C C
18 chr18_19698065 0 19698065 A G A A A A A A A A A A A A A A A A A A
18 chr18_19706584 0 19706584 T T T T T T T T T T T T C T T T T T T T
18 chr18_19711665 0 19711665 C C T T C C C C C C C C C C C C C C C C
18 chr18_19714172 0 19714172 G G G G G G G G A A A A G G G G G G G G
18 chr18_19714230 0 19714230 G G G G G G G G G G G G G G G G T T G G
18 chr18_19719351 0 19719351 G T T T T T T T T T T T T T T T T T T T
18 chr18_19751380 0 19751380 T T T T T T T T T T T T C T T T T T T T
18 chr18_19763564 0 19763564 C C C C C C C C C G C C C C C C C C C C
18 chr18_19764930 0 19764930 A A A A A A A A A A A A A A A A A C A A
18 chr18_19786025 0 19786025 G G G G G G G G G G A A G G G G G G G G
18 chr18_19795174 0 19795174 G G G G G G G G A A G G G G G G G G G G
18 chr18_19799595 0 19799595 A A A A A A A A G G G G G G G G G G A A
18 chr18_19806079 0 19806079 A A A A A A A A A G A A A A A A A A A A
18 chr18_19806718 0 19806718 T T T T T T T T G G G G G G G G G G T T
18 chr18_19808784 0 19808784 T T T T T T T T T T C C T T T T T T T T
18 chr18_19817250 0 19817250 G G G G G G G G A G G G G G G G G G G G
18 chr18_19818116 0 19818116 T T T T T T T T A A A A T T T T T T T T
18 chr18_19821801 0 19821801 T T T T T T T T T T T T T T A A T T T T
18 chr18_19825091 0 19825091 A A A A A A A A A T A A A A A A A A A A
18 chr18_19829242 0 19829242 T T C C C C T T C C C C C C C C C C T T
18 chr18_19833524 0 19833524 C C C C C C C C C C C C C C A C C C C C
18 chr18_19835889 0 19835889 G G G G G G G G G G G G G G G G A G G G
18 chr18_19837906 0 19837906 T T T T T T T T T T T T T T T T C T T T
18 chr18_19839184 0 19839184 T T T T T T T T T T T T C T T T T T T T
18 chr18_19840069 0 19840069 G G G G G G A G G G G G G G G G G G G G
18 chr18_19844604 0 19844604 C C C C C C C C C C C C C C C C T T C C
18 chr18_19845238 0 19845238 C C C C C C C C C C C C C C C C C T C C
18 chr18_19848482 0 19848482 G G G G G G G G G G G G A A A A A A G G
18 chr18_19848923 0 19848923 G G G G G G G G G G G G G G A G G G G G
18 chr18_19851586 0 19851586 C C C C C C C C C C C C A C C C C C C C
18 chr18_19852764 0 19852764 C C C C C C C T C C C C C C C C C C C C
18 chr18_19855935 0 19855935 A A A A A A A A A A G G A A A A A A A A
18 chr18_19857796 0 19857796 G G G G G G G G G G G G A G A A G G G G
18 chr18_19864611 0 19864611 G G A A G G G G G G G G G G G G G G G G
18 chr18_19865981 0 19865981 C C C C C C C C A A A A C C C C C C C C
18 chr18_19870294 0 19870294 A A G G G G A A G G G G G G G G G G A A
18 chr18_19870630 0 19870630 C C C C C C C C C C C C T T T T T T C C
18 chr18_19875156 0 19875156 C C C C T T C C C T T T C C C C C C C C
18 chr18_19875624 0 19875624 T T T T T T T T C C C C T T T T T T T T
18 chr18_19884357 0 19884357 G G A A G G G G G G G G G G G G G G G G
18 chr18_19888096 0 19888096 C C A A A A C C A A A A A A A A A A C C
18 chr18_19892199 0 19892199 T T T T T T T T T T T T T T C C T T T T
18 chr18_19893318 0 19893318 C C C C C C C C C C C C T T C C C C C C
18 chr18_19905850 0 19905850 C C C C C C C C C C C C C C C T C C C C
18 chr18_19911455 0 19911455 C C C C C C C C C C C C C C C C T T C C
18 chr18_19913741 0 19913741 C C C C C C C C C T C C C C C C C C C C
18 chr18_19916764 0 19916764 G G G G G G G G G G G G G G G G C C G G
18 chr18_19917057 0 19917057 T T T T T T T T C T C C T T T T T T T T
18 chr18_19919018 0 19919018 C C C C C C C C T T T T T T T T T T C C
18 chr18_19919374 0 19919374 G G G G G G G G C C C C G G G G G G G G
18 chr18_19920570 0 19920570 T T T T T T T T T T T T C T C C T T T T
18 chr18_19921098 0 19921098 C C C C C C C C C C C C C C C T C C C C
18 chr18_19921881 0 19921881 A A A A A A A A G G G G A A A A A A A A
18 chr18_19926576 0 19926576 G G G G G G G G G G G G A G G G G G G G
18 chr18_19931322 0 19931322 G G G G G G G G G G G G G G T T G G G G
18 chr18_19945765 0 19945765 G G G G G G G G G G G G G G G G A G G G
18 chr18_19946758 0 19946758 A A A A A A A A A A A A A A A C A A A A
18 chr18_19949172 0 19949172 C C C C C C C C T T T T C C C C C C C C
18 chr18_19950442 0 19950442 G G G G G G A G G G G G G G G G G G G G
18 chr18_19954586 0 19954586 A A A A A A A A G G G G A A A A A A A A
18 chr18_19958309 0 19958309 G G G G G G G G A A A A G G G G G G G G
18 chr18_19959902 0 19959902 C C C C C C C C C C C C C C T T C C C C
18 chr18_19960567 0 19960567 T T T T T T T T T T T T T T T T G G T T
18 chr18_19962993 0 19962993 G G G G A A G G G G G G G G G G G G G G
18 chr18_19971229 0 19971229 A A A A A A A A C C C C A A A A A A A A
18 chr18_19974714 0 19974714 C C C C C C C C C C C C G G C C C C C C
18 chr18_19974916 0 19974916 A A A A A A A A A A A A A A A G A A A A
18 chr18_19981007 0 19981007 C C C C C C C C G G G G C C C C C C C C
18 chr18_19984783 0 19984783 A A A A A A A A A A A A A A G G A A A A
18 chr18_19986860 0 19986860 A A A A A A A A A A G G A A A A A A A A
18 chr18_19995229 0 19995229 A A A A A A A A T T T T A A A A A A A A
18 chr18_20003297 0 20003297 A A C C C C A A A A A A A A A A A A A A
18 chr18_20005003 0 20005003 G G G G G G G G T T T T G G G G G G G G
18 chr18_20005810 0 20005810 C C C C C C C C T T T T C C C C C C C C
18 chr18_20019778 0 20019778 G G G G G G G G A A A A G G G G G G G G
18 chr18_20020020 0 20020020 A A A A A A A A A A A A A G A A A A A A
18 chr18_20021119 0 20021119 C C C C C C C C T T T T C C C C C C C C
18 chr18_20022926 0 20022926 T T T T T T T T T T T T G T T T T T T T
18 chr18_20025514 0 20025514 G G G G G G A A G G G G G G G G G G G G
18 chr18_20031751 0 20031751 G G C C G G G G G G G G G G G G G G G G
18 chr18_20032406 0 20032406 C C T T C C C C C C C C C C C C C C C C
18 chr18_20035656 0 20035656 G G G G G G G G G G A A G G G G G G G G
18 chr18_20046651 0 20046651 G G G G G G G G A A A A G G G G G G A A
18 chr18_20053292 0 20053292 A A A G A A A A A A A A A A A A A A A A
18 chr18_20057425 0 20057425 G G G G G G G G A G G G G G G G G G G G
18 chr18_20057840 0 20057840 T T T T T T T T A T T T T T T T T T T T
18 chr18_20070219 0 20070219 G G A G A A G G G G G G G G G G G G G G
18 chr18_20070395 0 20070395 C C C C C C C C C T C C C C C C C C C C
18 chr18_20071354 0 20071354 G G G G G G G G G G G G C C G G G G G G
18 chr18_20073727 0 20073727 C C C T C C C C C C C C C C C C C C C C
18 chr18_20081247 0 20081247 T T T T T T T T C T T T T T T T T T T T
18 chr18_20090395 0 20090395 C C C C C C C C T T C C C C C C C C C C
18 chr18_20091096 0 20091096 A A A A A A A A A A A A A T T T A A A A
18 chr18_20100459 0 20100459 C C A C A A C C A A A A A A C C C C C C
18 chr18_20100868 0 20100868 A A A A A A A A A G A A A A A A A A A A
18 chr18_20101120 0 20101120 C C C C C C C C C T C C C C C C C C C C
18 chr18_20104712 0 20104712 T T T T C T T T T T T T T T T T T T T T
18 chr18_20107305 0 20107305 T T T T C C T T T T T T T T T T T T T T
18 chr18_20112103 0 20112103 A A A A A A A A A A G G A A A A A A A A
18 chr18_20127287 0 20127287 T T T T T T T T T T T T T T T T C C T T
18 chr18_20131275 0 20131275 C C C C C C C C C C T T C C C C C C C C
18 chr18_20134120 0 20134120 G G G G G G G G C G C C G G G G G G G G
18 chr18_20134617 0 20134617 C C C C C C C C T T T T C C C C C C C C
18 chr18_20137546 0 20137546 C C C C C C C C C C C C C C T T C C C C
18 chr18_20144311 0 20144311 A A A A A A A A A A A A G G G G G G A A
18 chr18_20146558 0 20146558 A A A A A G A A A A A A A A A A A A A A
18 chr18_20151659 0 20151659 G G G G G T G G G G G G G G G G G G G G
18 chr18_20151782 0 20151782 C C C C C T C C C C C C C C C C C C C C
18 chr18_20153778 0 20153778 A A A A A A A A A A A A A A A A A C A A
18 chr18_20154773 0 20154773 T T T T T T T T T T T T T T G T T T T T
18 chr18_20159841 0 20159841 A A A A A A A A A A A A A A A A A G A A
18 chr18_20160429 0 20160429 G G G T G G G G G G G G G G G G G G G G
18 chr18_20163155 0 20163155 G G G G G G G G C C C C G G G G G G G G
18 chr18_20169051 0 20169051 G G A G A G G G G G G G G G G G G G G G
18 chr18_20169266 0 20169266 T T T T T T T T T T T T C T T T T T T T
18 chr18_20169793 0 20169793 C C C C C C C C C C C C T T T T T T C C
18 chr18_20174382 0 20174382 C C C C C C C C T T T T C C C C C C C C
18 chr18_20175545 0 20175545 C C C C C C C C G G G G C C C C C C C C
18 chr18_20182119 0 20182119 C C C C C T C C C C C C C C C C C C C C
18 chr18_20189338 0 20189338 T T T T T T T T C C C C T T T T T T T T
18 chr18_20192367 0 20192367 C C G G G G G G G G G G G G G G G G C C
18 chr18_20195183 0 20195183 G G G G G G G G G T T T G G G G G G G G
18 chr18_20201168 0 20201168 G G G G G G G G G G A A G G G G G G G G
18 chr18_20201962 0 20201962 T T T T T T T T G G G G T T T T T T T T
18 chr18_20206210 0 20206210 G G G G G G G G G G G G G G A G G G G G
18 chr18_20212046 0 20212046 C C C T C C C C C C C C C C C C C C C C
18 chr18_20212111 0 20212111 T T T T T T T T T T T T T T A T T T T T
18 chr18_20217362 0 20217362 G G G G G G G G G G G G G G G G A A G G
18 chr18_20219604 0 20219604 C C C C C C C C C C C C A C C C C C C C
18 chr18_20226752 0 20226752 G G G G G G G G A A A A G G G G G G G G
18 chr18_20228514 0 20228514 G G G G G G G G G G G G G G G G A A G G
18 chr18_20228836 0 20228836 A A A A A A A A G G G G A A A A A A A A
18 chr18_20230189 0 20230189 A A G G A G A A A A A A A A A A A A A A
18 chr18_20238167 0 20238167 C C C C C C C C T T T T C C C C C C C C
18 chr18_20238534 0 20238534 A A A A A A A A G G A A A A A A A A A A
18 chr18_20250686 0 20250686 A A A C A A A A A A A A A A A A A A A A
18 chr18_20253442 0 20253442 T T G G G G T T T T T T T T T T T T T T
18 chr18_20256037 0 20256037 G G G G G G G G A A A A G G G G G G G G
18 chr18_20262231 0 20262231 A A A A A A A A A A A A T T T T T T A A
18 chr18_20263469 0 20263469 G G G G G G G G G G G G G G G G A G G G
18 chr18_20275421 0 20275421 T T T T T T T T C C C C T T T T T T T T
18 chr18_20291465 0 20291465 A A A A A A A A A A A A G G A A A A A A
18 chr18_20294789 0 20294789 A A G G G G A A A A A A A A A A A A A A
18 chr18_20299030 0 20299030 C C C C C C G G C C C C C C C C C C C C
18 chr18_20302847 0 20302847 C C T T C C C C C C C C C C C C C C C C
18 chr18_20303325 0 20303325 G G G G G G G G A A A A G G G G G G G G
18 chr18_20304622 0 20304622 A A A A A A G G A A A A A A A A A A A A
18 chr18_20307084 0 20307084 C C C C C C C C C C C C C T C C C C C C
18 chr18_20310587 0 20310587 G G G G G G G G G G G G G G C G G G G G
18 chr18_20312845 0 20312845 G G G G G G G G A A A A G G G G G G G G
18 chr18_20314952 0 20314952 C C C C C C C C C C C C C C A C C C C C
18 chr18_20317302 0 20317302 A A A A A A A A C C C C A A A A A A A A
18 chr18_20325659 0 20325659 G G G G A G G G G G G G G G G G G G G G
18 chr18_20328356 0 20328356 C C C C C C A A C C C C C C C C C C C C
18 chr18_20337369 0 20337369 C C C C C C C C C C C C C C A A C C C C
18 chr18_20345133 0 20345133 G G G G C G G G G G G G G G G G G G G G
18 chr18_20346529 0 20346529 C C C C C C T T C C C C C C C C C C C C
18 chr18_20347623 0 20347623 A A A A A A G G A A A A A A A A A A A A
18 chr18_20349364 0 20349364 G G G G G G G G C C C C G G G G G G G G
18 chr18_20350850 0 20350850 C C C C C C C C C C C C C C C C T T C C
18 chr18_20351479 0 20351479 T T C C C C T T T T T T T T T T T T T T
18 chr18_20355299 0 20355299 A A A A A A A A C C C C A A A A A A A A
18 chr18_20357751 0 20357751 G G A A A A G G G G G G G G A A G G G G
18 chr18_20358712 0 20358712 C C C C C C C C A C A A C C C C C C C C
18 chr18_20365158 0 20365158 A A A A A A A A G G G G A A A A A A A A
18 chr18_20366200 0 20366200 G G G G G G G G A A A A G G G G G G G G
18 chr18_20368969 0 20368969 T T T T T T T T C C C C T T T T T T T T
18 chr18_20369973 0 20369973 G G G G G G C C G G G G G G G G G G G G
18 chr18_20370051 0 20370051 T T G G G G T T G G G G G G G G G G T T
18 chr18_20374895 0 20374895 C C C C C G C C C C C C C C C C C C C C
18 chr18_20380378 0 20380378 C C C C C C C C A A A A C C C C C C C C
18 chr18_20381172 0 20381172 G G G G G G G G A A A A G G G G G G G G
18 chr18_20383272 0 20383272 C C C C C C C C C C C C C C C C T T C C
18 chr18_20394979 0 20394979 C G G G G G C C G G G G G G G G G G G G
18 chr18_20410304 0 20410304 T T G G T T T T T T T T T T T T T T T T
18 chr18_20412222 0 20412222 C C C C C C C C C C C C C C C C C G C C
18 chr18_20413369 0 20413369 G G G G G G A G G G G G G G G G G G G G
18 chr18_20416510 0 20416510 C C C C C C C C C T C C C C C C C C C C
18 chr18_20419787 0 20419787 T T T T T T T T T T T T T T C T T T T T
18 chr18_20424720 0 20424720 C C C C A C C C C C C C C C C C C C C C
18 chr18_20426650 0 20426650 C C C C C C C G C C C C C C C C C C G G
18 chr18_20434553 0 20434553 G G G G G G G G A G G G G G G G G G G G
18 chr18_20434958 0 20434958 T T T T T T T T T T C C T T T T T T T T
18 chr18_20436083 0 20436083 C C C C C C C C C T C C C C C C C C C C
18 chr18_20436160 0 20436160 T T T T T T T T C C C C T T T T T T T T
18 chr18_20440532 0 20440532 C C T T C C C C C C C C C C C C C C C C
18 chr18_20442436 0 20442436 C C C C C C C C G G G G C C C C C C C C
18 chr18_20445143 0 20445143 C C C C G G C C C C C C C C C C C C C C
18 chr18_20447839 0 20447839 G G A A A A G G G G G G G G G G G G G G
18 chr18_20453430 0 20453430 A A A A A A A A A A A A C C A A A A A A
18 chr18_20458991 0 20458991 G G G G A A G G G G G G G G G G G G G G
18 chr18_20461973 0 20461973 G G G G G G G G A A A A A A A A A A G G
18 chr18_20472917 0 20472917 C T C C C C C C C C C C C C C C C C C C
18 chr18_20507417 0 20507417 C C C C C C C C C C C C C C T T C C C C
18 chr18_20522602 0 20522602 T T T T T T T T T T T T T T T T G G T T
18 chr18_20538292 0 20538292 C C T T T T C C T T T T C C T T T T C C
18 chr18_20542378 0 20542378 T T T T T T T T T T T T T T G G T T T T
18 chr18_20544156 0 20544156 A A A A A A A A G G G G A A A A A A A A
18 chr18_20547434 0 20547434 C T T T T T C C T T T T T T T T T T T T
18 chr18_20548510 0 20548510 T T T T T T C T T T T T T T T T T T T T
18 chr18_20557123 0 20557123 C C C C C C C C T T T T C C C C C C C C
18 chr18_20561150 0 20561150 C C C C C C C C C C T T C C C C C C C C
18 chr18_20562658 0 20562658 C C C C C C C C T T T T C C C C C C C C
18 chr18_20564556 0 20564556 C C C C C C C C C G C C C C C C C C C C
18 chr18_20566313 0 20566313 A A G G G G A G G G G G G G G G G G A A
18 chr18_20569150 0 20569150 C C C C C C C C C C T T C C C C C C C C
18 chr18_20569790 0 20569790 C C C C C C C C C C C C T T T T T T C C
18 chr18_20572646 0 20572646 C C C C C C C C T T T T C C C C C C C C
18 chr18_20574006 0 20574006 C C C C C C C C G G G G C C C C C C C C
18 chr18_20577133 0 20577133 G G G G G G G G G G G G A G G G G G G G
18 chr18_20579385 0 20579385 G G T T T T G G G G G G G G G G G G G G
18 chr18_20591550 0 20591550 C C C C C C C C C C C C C C C T C C C C
18 chr18_20595193 0 20595193 G G A A G G G G G G G G G G G G G G G G
18 chr18_20601323 0 20601323 A A A A A A A A A A G G A A A A A A A A
18 chr18_20601641 0 20601641 A A G G G G A G G G G G G G G G G G A A
18 chr18_20602379 0 20602379 C C C C C C C C C C C C C C C C C T C C
18 chr18_20612028 0 20612028 C C C C C C A C C C C C C C C C C C C C
18 chr18_20619931 0 20619931 C C C C C C C C T T T T C C C C C C C C
18 chr18_20628604 0 20628604 C C C C C C C G C C C C C C C C C C C C
18 chr18_20634503 0 20634503 G G G G G G G G A A A A A G G G G G G G
18 chr18_20639476 0 20639476 T T T T T T T T T T T T A T T T T T T T
18 chr18_20641956 0 20641956 A A G G A A A A A A A A A A A A A A A A
18 chr18_20649669 0 20649669 A C A A A A A C A A A A A A A A A A A A
18 chr18_20668390 0 20668390 C C C C C C C C C C C C C C T T C C C C
18 chr18_20668808 0 20668808 G G C C G G G G G G G G G G G G G G G G
18 chr18_20672567 0 20672567 G G G G A A G G G G G G G G G G G G G G
18 chr18_20674351 0 20674351 T T T T C C T T T T T T T T T T T T T T
18 chr18_20677929 0 20677929 C C C C C C C C C C C C C C T T C C C C
18 chr18_20679317 0 20679317 G G G G G G G G A A A A G G G G G G G G
18 chr18_20687404 0 20687404 A C C C C C C C C C C C C C C C C C C C
18 chr18_20687427 0 20687427 A A A A A A A A C C C C A A A A A A A A
18 chr18_20695860 0 20695860 T T T T T T T T T T G G T T T T T T T T
18 chr18_20696266 0 20696266 C C C C C C C C T T T T C C C C C C C C
18 chr18_20696758 0 20696758 C C T T C T C C C C C C C C C C C C C C
18 chr18_20701179 0 20701179 A A A A A A A A G G G G A A A A A A A A
18 chr18_20703686 0 20703686 A A A A A A A C A A A A A A A A A A A A
18 chr18_20705921 0 20705921 G G G G G G G G A G G G G G G G G G G G
18 chr18_20721559 0 20721559 C C G G C G C C C C C C C C C C C C C C
18 chr18_20729906 0 20729906 A A A A A A A A A A A A A A A A A G A A
18 chr18_20730107 0 20730107 A A A A A A A A A A A A A T A A A A A A
18 chr18_20750434 0 20750434 C C C C C C C C C C C C A A C C C C C C
18 chr18_20754680 0 20754680 G G G G A G G G G G G G G G G G G G G G
18 chr18_20764670 0 20764670 A A A A A A A A C C C C A A A A A A A A
18 chr18_20767975 0 20767975 C C C C C C C C T T T T C C C C C C C C
18 chr18_20768197 0 20768197 G G G G G G G G A A A A G G G G G G G G
18 chr18_20768561 0 20768561 C C T T T T T T T T T T T T T T T T C C
18 chr18_20768586 0 20768586 C C C C C C C C C C C C C C C T C C C C
18 chr18_20777429 0 20777429 T T T T T T T T G G G G T T T T T T T T
18 chr18_20780882 0 20780882 A A A A A A A A A A A A A A G G A A A A
18 chr18_20786072 0 20786072 C C C C C C C C G G G G C C C C C C C C
18 chr18_20790032 0 20790032 G G G G G G G G G G G G C G G G G G G G
18 chr18_20792535 0 20792535 C C C C C C C C T T T T C C C C C C C C
18 chr18_20799163 0 20799163 G G G G G G G G G G G G G G G T G G G G
18 chr18_20801196 0 20801196 G G G G G T G G G G G G G G G G G G G G
18 chr18_20802730 0 20802730 T T T T C T T T C C C C T T T T T T T T
18 chr18_20812439 0 20812439 G G G G G G G T G G G G G G G G G G G G
18 chr18_20814098 0 20814098 A A A A A A A A A A A A G G G G G G A A
18 chr18_20818221 0 20818221 G G G G G G G G G G G G A G G G G G G G
18 chr18_20834468 0 20834468 T T T T T T T T T T T T T T T T C C T T
18 chr18_20839291 0 20839291 A A A A A A A A A G A A A A A A A A A A
18 chr18_20841481 0 20841481 A A A A A A A A A A A A G G A A G G A A
18 chr18_20845178 0 20845178 T T T T T T T T A A A A T T T T T T T T
18 chr18_20848487 0 20848487 A G G G G G G G G G G G G G G G G G G G
18 chr18_20860397 0 20860397 A A A A A G A A A A A A A A A A A A A A
18 chr18_20864424 0 20864424 T T T T T T A A T T T T T T T T T T T T
18 chr18_20868276 0 20868276 A A A A A A A A A A C C A A A A A A A A
18 chr18_20868614 0 20868614 C C C C C C C C C C C C T T C C C C C C
18 chr18_20873863 0 20873863 A A G G A A A A G G G G G G G G G G A A
18 chr18_20877342 0 20877342 T T T T C C T T T T T T T T T T T T T T
18 chr18_20879381 0 20879381 C T C C C C C C T T T T C C C C C C C C
18 chr18_20883569 0 20883569 A A A A A A A A T T T T A A A A A A A A
18 chr18_20884055 0 20884055 G G G G G T G G G G G G G G G G G G G G
18 chr18_20890093 0 20890093 C C C C C C C C G G G G C C C C C C C C
18 chr18_20904807 0 20904807 C C C C C C C C C C C C A C C C C C C C
18 chr18_20919830 0 20919830 T T C C C T T T T T T T T T T T T T T T
18 chr18_20923290 0 20923290 A A A A A A A A G G G G A A A A A A A A
18 chr18_20926723 0 20926723 A A A A A A A A A A A A A A A A A G A A
18 chr18_20934850 0 20934850 C C C C C C C C C C C C C C C C G G C C
18 chr18_20940777 0 20940777 A A A A A A A A A A A A A A G G A A A A
18 chr18_20966769 0 20966769 G G G G A G G G G G G G G G G G G G G G
18 chr18_20970392 0 20970392 C C T T T T C T T T T T T T T T T T C C
18 chr18_20971023 0 20971023 T T T T T T T T C C C C T T T T T T T T
18 chr18_20992698 0 20992698 G G G G G G G G G G G G G T G G G G G G
18 chr18_20994138 0 20994138 G G G G G G G G G G G G G G G G A G G G
18 chr18_20994770 0 20994770 A A A A A A A A G G G G A A A A A A A A
18 chr18_20998591 0 20998591 T T T T T T T T T T T T T T C C T T T T
18 chr18_20998898 0 20998898 G G A G G G G G G G G G G G G G G G G G
18 chr18_21019874 0 21019874 T T C C C T T T T T T T T T T T T T T T
18 chr18_21021781 0 21021781 G G A G G G G G G G G G G G G G G G G G
18 chr18_21023116 0 21023116 C C C C C C C C C C C C C T C C C C C C
18 chr18_21037555 0 21037555 G G T T G G G G G G G G G G G G G G G G
18 chr18_21041605 0 21041605 G G G G G G G G A A A A G G G G G G G G
18 chr18_21049648 0 21049648 T T T T T T T T G T T T T T T T T T T T
18 chr18_21063270 0 21063270 G G G G G G G G G G A A G G G G G G G G
18 chr18_21070197 0 21070197 A A A A A A A A G G G G A A A A A A A A
18 chr18_21090116 0 21090116 A A A A A A A A A A A A A A A C A A A A
18 chr18_21094642 0 21094642 G G G G A G G G G G G G G G G G G G G G
18 chr18_21098442 0 21098442 T T T T T T T T T T C C T T T T T T T T
18 chr18_21098787 0 21098787 C C C C C C C C C C C C C C G G C C C C
18 chr18_21098886 0 21098886 C C C C C C C C C C C C C C C C C T C C
18 chr18_21103442 0 21103442 G G G G G G G G C C C C G G G G G G G G
18 chr18_21106290 0 21106290 A A G G A A A A G G G G A A A A A A A A
18 chr18_21107377 0 21107377 G T T T T T G G T T T T T T T T T T T T
18 chr18_21107552 0 21107552 G G G G A G G G G G G G G G G G G G G G
18 chr18_21110430 0 21110430 C C C C C C C C G G G G C C C C C C C C
18 chr18_21130665 0 21130665 G G A A A G G G G G G G G G G G G G G G
18 chr18_21145561 0 21145561 G G G G G G G G A A A A G G G G G G G G
18 chr18_21147746 0 21147746 G G G G G G G G G G A A G G G G G G G G
18 chr18_21175738 0 21175738 G T G G G G G G G G G G G G G G G G T T
18 chr18_21179787 0 21179787 C C C C C C T T C C C C C C C C C C C C
18 chr18_21191397 0 21191397 T T T T T T T T T T T T T T G G T T T T
18 chr18_21191524 0 21191524 C C C C C C C C G G G G C C C C C C C C
18 chr18_21196762 0 21196762 G G A G G G G G G G G G G G G G G G G G
18 chr18_21201829 0 21201829 A A G G G G A A A A A A A A A A A A A A
18 chr18_21206198 0 21206198 A A A A A A A A G G G G A A A A A A A A
18 chr18_21210957 0 21210957 C C C C C C C C T T T T C C C C C C C C
18 chr18_21216078 0 21216078 G G G G G G G G A G G G G G G G G G G G
18 chr18_21220402 0 21220402 T T T T T T T T C C C C T T T T T T T T
18 chr18_21223791 0 21223791 C C C C C C C C A A A A C C C C C C C C
18 chr18_21226897 0 21226897 A A A A A A A A G G G G A A A A A A A A
18 chr18_21227522 0 21227522 G G A A A A G G A A A A A A A A A A G G
18 chr18_21230664 0 21230664 G G G G A G G G G G G G G G G G G G G G
18 chr18_21253820 0 21253820 G G A A A A G G A A A A A A A A A A G G
18 chr18_21254761 0 21254761 C C C C C C C C C C C C T T C C C C C C
18 chr18_21255220 0 21255220 A A A A A A A A G G G G A A A A A A A A
18 chr18_21263980 0 21263980 G G G G G G G G G G G G G G G T G G G G
18 chr18_21266814 0 21266814 C C C C C T C C C C C C C C C C C C C C
18 chr18_21269114 0 21269114 G T G G G G G T G G G G G G G G G G T T
18 chr18_21282713 0 21282713 A T T T T T A T T T T T T T T T T T A A
18 chr18_21299752 0 21299752 T T T T C T T T T T T T T T T T T T T T
18 chr18_21309060 0 21309060 C C C C C C C C T T C C C C C C C C C C
18 chr18_21313531 0 21313531 A G A A A A G G A A A A A A A A A A G G
18 chr18_21317277 0 21317277 A A A A A C A A A A A A A A A A A A A A
18 chr18_21319287 0 21319287 A A G G G G A A G G G G G G G G G G A A
18 chr18_21323305 0 21323305 C C C C C C C T C C C C C C C C C C C C
18 chr18_21323508 0 21323508 T T T T T T T T A T T T T T T T T T T T
18 chr18_21327520 0 21327520 T T T T T T T T A A A A T T T T T T T T
18 chr18_21330953 0 21330953 G G G G G G G G G G G G G G G G C C G G
18 chr18_21331709 0 21331709 T T T T T T T T A A A A T T T T T T T T
18 chr18_21344074 0 21344074 T T T T T T T T T T T T T T C T T T T T
18 chr18_21348402 0 21348402 G G G G G G G G A A A A G G G G G G G G
18 chr18_21354634 0 21354634 C C C C C C C C C C C C C C C C G G C C
18 chr18_21355898 0 21355898 G G C C G G G G G G G G G G G G G G G G
18 chr18_21374095 0 21374095 A A A A A C A A A A A A A A A A A A A A
18 chr18_21377172 0 21377172 G G G G G G G G G G G G G G C G G G G G
18 chr18_21382463 0 21382463 C C T T T T T T T T T T T T T T T T T T
18 chr18_21382823 0 21382823 T T T T C T T T T T T T T T T T T T T T
18 chr18_21387719 0 21387719 G G G G G G G G T T T T G G G G G G G G
18 chr18_21393329 0 21393329 C C C C C C C C C C C C A C C C C C C C
18 chr18_21393417 0 21393417 T T T T T T G T T T T T T T T T T T T T
18 chr18_21409320 0 21409320 A A A A A A A A G G G G A A A A A A A A
18 chr18_21417714 0 21417714 C C C C C C C C T T T T C C C C C C C C
18 chr18_21421002 0 21421002 C C C C C C C C C C C C C C A C C C C C
18 chr18_21423331 0 21423331 G G G G G G G G G G G G G G G G A G G G
18 chr18_21424890 0 21424890 C C C C C C C C T T T T C C C C C C C C
18 chr18_21428370 0 21428370 T T T T T T T T T T T T T T C C T T T T
18 chr18_21431317 0 21431317 G G C G G G G G G G G G G G G G G G G G
18 chr18_21433937 0 21433937 T T T T T T T T C C C C T T T T T T T T
18 chr18_21437958 0 21437958 G G A A A A G G A A A A A A A A A A G G
18 chr18_21439063 0 21439063 A A A A A A A A A A A A A A A A A G A A
18 chr18_21439280 0 21439280 A A A A A A A A G G G G A A A A A A A A
18 chr18_21440722 0 21440722 T T C T T T T T T T T T T T T T T T T T
18 chr18_21442507 0 21442507 C C T T C T C C C C C C C C C C C C C C
18 chr18_21442941 0 21442941 G G A G G G G G G G G G G G G G G G G G
18 chr18_21443477 0 21443477 A A A A A A A A A A A A A G A A A A A A
18 chr18_21447361 0 21447361 G G G G G G G G C C C C G G G G G G G G
18 chr18_21448915 0 21448915 T T T T T T T T T T T T T T T T G G T T
18 chr18_21450278 0 21450278 G G G G G G G G G G G G A G G G G G G G
18 chr18_21451150 0 21451150 C C C C C C C C T T T T C C C C C C C C
18 chr18_21451878 0 21451878 G G A G A G G G G G G G G G G G G G G G
18 chr18_21475278 0 21475278 A A A A A G A A A A A A G G G G G G A A
18 chr18_21475715 0 21475715 G G G G G G G G G G G G A A A A A A G G
18 chr18_21476323 0 21476323 G G G G G G G G G G A G G G G G G G G G
18 chr18_21477077 0 21477077 G G G G A A G G G G G G A A A A A A G G
18 chr18_21477908 0 21477908 C C C C T T C C T T T T T T T T T T C C
18 chr18_21480520 0 21480520 C C C C C C C C A C A C C C C C C C C C
18 chr18_21480726 0 21480726 G G G G G G G G A G A G G G G G G G G G
18 chr18_21481116 0 21481116 G G G G G G G G T T T T G G G G G G G G
18 chr18_21482855 0 21482855 G G G G G G G G A G A G G G G G G G G G
18 chr18_21484162 0 21484162 C C C T C C C C T T T T C C C C C C C C
18 chr18_21487098 0 21487098 C C C C C C C C C C C T C C C C T T C C
18 chr18_21492811 0 21492811 G G G G G G G G G G G G G T G G G G G G
18 chr18_21494220 0 21494220 T T T T T T T T C C C C T T T T T T T T
18 chr18_21498200 0 21498200 T T T T T T T T A A A A T T T T T T T T
18 chr18_21504047 0 21504047 G G T T T T G G T T T T T T T T T T G G
18 chr18_21512408 0 21512408 G G C C C C G G C C C C C C C C C C G G
18 chr18_21515135 0 21515135 G G G G G G G G G G G G G G G G A A G G
18 chr18_21519568 0 21519568 G G G G G G G G C C C G G G G G G G G G
18 chr18_21524460 0 21524460 A A C C A A A A A A A A A A A A A A A A
18 chr18_21551113 0 21551113 T T T T T T T T T T T T C C T T T T T T
18 chr18_21560333 0 21560333 A A A A A A A A G G G G A A A A A A A A
18 chr18_21561988 0 21561988 A A A A A A A A A A A A A A A A A G A A
18 chr18_21563445 0 21563445 G G C G G G G G G G G G G G G G G G G G
18 chr18_21570596 0 21570596 A A A A A A A A G G G G A A A A A A A A
18 chr18_21576361 0 21576361 A A A A G G A A A A A A A A A A A A A A
18 chr18_21576544 0 21576544 G G T T G G G G G G G G G G G G G G G G
18 chr18_21576572 0 21576572 T T C C T T T T T T T T T T T T T T T T
18 chr18_21579000 0 21579000 C C C C C C A C C C C C C C C C C C C C
18 chr18_21581615 0 21581615 T T T T C C T T T T T T T T T T T T T T
18 chr18_21584629 0 21584629 T T T T T T T T T T T T T T T T C T T T
18 chr18_21585493 0 21585493 A A A A A A A A G G G G A A A A A A A A
18 chr18_21586847 0 21586847 G G G G G G G G G G G G G T G G G G G G
18 chr18_21588101 0 21588101 T T T T T T T T T T T T T T C C T T T T
18 chr18_21591164 0 21591164 C C C C C C C C C C C C C T C C C C C C
18 chr18_21591239 0 21591239 A A A A A A A A G G G G A A A A A A A A
18 chr18_21592898 0 21592898 G G G G G G A G G G G G G G G G G G G G
18 chr18_21598841 0 21598841 G G G G G G G G G G G G G G G G A G G G
18 chr18_21604185 0 21604185 C C C C C C C C T T T T C C C C C C C C
18 chr18_21605843 0 21605843 G G G G G G G G A A A A G G G G G G G G
18 chr18_21608036 0 21608036 C C C C C C C C C C C C C C C C C T C C
18 chr18_21609119 0 21609119 T T G T T T T T T T T T T T T T T T T T
18 chr18_21610549 0 21610549 G G G G A G G G G G G G G G G G G G G G
18 chr18_21610779 0 21610779 C C C C C C C C C C C C C C C C C T C C
18 chr18_21611316 0 21611316 T T T T T T T T A A A A T T T T T T T T
18 chr18_21617387 0 21617387 C C C C A C C C C C C C C C C C C C C C
18 chr18_21622459 0 21622459 G G G G A A G G G G G G G G G G G G G G
18 chr18_21624676 0 21624676 C C C C C C C C C C C C C T C C C C C C
18 chr18_21626754 0 21626754 T T G T T T T T T T T T T T T T T T T T
18 chr18_21629671 0 21629671 G G G G G G G G G G G G G G A G G G G G
18 chr18_21630505 0 21630505 A A A A A A A A A A A A A A A T A A A A
18 chr18_21637002 0 21637002 C C C C C C C C C C C C C T C C C C C C
18 chr18_21637510 0 21637510 G G G G A G G G G G G G G G G G G G G G
18 chr18_21637626 0 21637626 A G G G G G A G G G G G G G G G G G A A
18 chr18_21641388 0 21641388 T T T T T T T T C C C C T T T T T T T T
18 chr18_21642120 0 21642120 A A A A A A A A C C C C A A A A A A A A
18 chr18_21643200 0 21643200 C C C C C C C C T T T T C C C C C C C C
18 chr18_21645745 0 21645745 G G G G G G G G G G G G G G G G A A G G
18 chr18_21654456 0 21654456 A A A A A A A A A A A A A A T T A A A A
18 chr18_21656393 0 21656393 A A A A A A A G A A A A A A A A A A A A
18 chr18_21664928 0 21664928 G G G G G G G G C C C C G G G G G G G G
18 chr18_21664947 0 21664947 T T T T T T T T T T T T C C T T T T T T
18 chr18_21665909 0 21665909 T T C C C C T T C C C C C C C C C C T T
18 chr18_21666071 0 21666071 G G G G G G G G G G G G A A G G G G G G
18 chr18_21672196 0 21672196 C C T T T T C C C C C C C C C C C C C C
18 chr18_21678878 0 21678878 C C C C C C C C T T T T C C C C C C C C
18 chr18_21683980 0 21683980 T T T T T T T T C C C C T T T T T T T T
18 chr18_21687929 0 21687929 C C C C C C C C C C C T C C C C C C C C
18 chr18_21706784 0 21706784 C C C C C C C C T T T T C C C C C C C C
18 chr18_21707522 0 21707522 A G A A A A A A A A A A A A A A A A A A
18 chr18_21717308 0 21717308 C C C C C C C C G G G G C C C C C C C C
18 chr18_21729262 0 21729262 C C C C C C C C T T T T C C C C C C C C
18 chr18_21729416 0 21729416 C C C C C C C C C C A C C C C C C C C C
18 chr18_21738730 0 21738730 C C C C C C C T C C C C C C C C C C C C
18 chr18_21744174 0 21744174 G G G G G G G G G G G G G G G G A G G G
18 chr18_21749295 0 21749295 A A C C C C C C C C C C C C C C C C A A
18 chr18_21749708 0 21749708 A A A A A C A A A A A A A A A A A A A A
18 chr18_21758206 0 21758206 C C C C C C C C T T T T C C C C C C C C
18 chr18_21764196 0 21764196 C C C C C C C C C C T T C C C C C C C C
18 chr18_21767786 0 21767786 C C T T T T C C C C C C C C C C C C C C
18 chr18_21769994 0 21769994 A A G G G G A A G G G G A A A A A A A A
18 chr18_21786264 0 21786264 G G G G G G G G A A G G G G G G G G G G
18 chr18_21787325 0 21787325 C C C C C C C C G G C C C C C C C C C C
18 chr18_21790201 0 21790201 T T A A A A T T A A A A A A A A A A T T
18 chr18_21791279 0 21791279 A A A A A A A A A A A A A C A A A A A A
18 chr18_21792298 0 21792298 T T T T C C T T T T T T T T T T T T T T
18 chr18_21794691 0 21794691 C C T T C C C C C C C C C C C C C C C C
18 chr18_21797221 0 21797221 A A A A A A A A A A A A T T A A A A A A
18 chr18_21797274 0 21797274 C C C C C C C C A A A A C C C C C C C C
18 chr18_21799111 0 21799111 A A A A A A A A A A A A A A A A C C A A
18 chr18_21804982 0 21804982 C G C C C C C C C C C C C C C C C C C C
18 chr18_21811669 0 21811669 C C A A C C C C C C C C C C C C C C C C
18 chr18_21827052 0 21827052 C C C C C C C C C C C C C T C C C C C C
18 chr18_21830612 0 21830612 A C C C C C A C C C C C C C C C C C A A
18 chr18_21833020 0 21833020 C C T T C T C C C C C C C C C C C C C C
18 chr18_21840255 0 21840255 G G G G G G G G G G G G G G G G A G G G
18 chr18_21844459 0 21844459 G G G G G G G G G G G G G G G G G T G G
18 chr18_21855750 0 21855750 C C C C C C C C A C C C C C C C C C C C
18 chr18_21857794 0 21857794 A A A A A A A A A G A A A A A A A A A A
18 chr18_21859371 0 21859371 G G G G G G G G A A G G G G G G G G G G
18 chr18_21861558 0 21861558 G G A G G G G G G G G G G G G G G G G G
18 chr18_21868937 0 21868937 A A A A A A A A A G A A A A A A G G A A
18 chr18_21877832 0 21877832 C C C C C C A C C C C C C C C C C C C C
18 chr18_21878327 0 21878327 A A A A A A A A A G A A A A A A A A A A
18 chr18_21885180 0 21885180 C C C T C C C C C C C C C C C C C C C C
18 chr18_21894041 0 21894041 G G G G G G G G A A A A G G G G G G G G
18 chr18_21900959 0 21900959 G G G G A G G G G G G G G G G G G G G G
18 chr18_21906792 0 21906792 G G G G G G G G G G G G G G A A G G G G
18 chr18_21911666 0 21911666 G G G G A G G G G G G G G G G G G G G G
18 chr18_21913570 0 21913570 G G G G G G G G A A A A G G G G G G G G
18 chr18_21916582 0 21916582 A A A A A A A A A A A A A A C C A A A A
18 chr18_21922668 0 21922668 T T T T T T T T T T T T T T C T T T T T
18 chr18_21922730 0 21922730 G G G G G G G G G G G G G G G G C C G G
18 chr18_21938633 0 21938633 A A G G A A A A A A A A A A A A A A A A
18 chr18_21940535 0 21940535 C C C C C C T T C C C C C C C C C C C C
18 chr18_21946364 0 21946364 A A A A A A A A G G G G A A A A A A A A
18 chr18_21952163 0 21952163 T T T T T T T T T T T T T T C C T T T T
18 chr18_21954597 0 21954597 G G G G G G G G G G C G G G G G G G G G
18 chr18_21954993 0 21954993 G G G G G G C C G G G G G G G G G G G G
18 chr18_21955094 0 21955094 G G G T G G G G G G G G G G G G G G G G
18 chr18_21959060 0 21959060 C C C C C C C C C C C C C C C T C C C C
18 chr18_21960358 0 21960358 A A A A A A A A A A G G A A A A A A A A
18 chr18_21960793 0 21960793 G G A A G G G G G G G G G G G G G G G G
18 chr18_21963650 0 21963650 A A A A A A A A A A A A A G A A A A A A
18 chr18_21966713 0 21966713 A A A A A G A A A A A A A A A A A A A A
18 chr18_21968124 0 21968124 A A A A A A A A G G G G A A A A A A A A
18 chr18_21971397 0 21971397 C C C C C C C C T T C C C C C C C C C C
18 chr18_21978857 0 21978857 A A A A A A A A A A A A A A A A C C A A
18 chr18_21982721 0 21982721 G G A G G G G G G G G G A G G G G G G G
18 chr18_21996997 0 21996997 T T T T T T T T T T T T T T T T C T T T
18 chr18_22004825 0 22004825 A A A A A G A A A A A A A A A A A A A A
18 chr18_22009748 0 22009748 C C C C C C C C C C C C C C C C C G C C
18 chr18_22020415 0 22020415 A A A A A A A A A A A A A G A A A A A A
18 chr18_22020651 0 22020651 G G G G G G G G G G G G A G G G G G G G
18 chr18_22026904 0 22026904 A A G G G G A A A A A A A A A A A A A A
18 chr18_22044565 0 22044565 T T T T T T T T G G G G T T T T T T T T
18 chr18_22071495 0 22071495 A A A A A A A A A C A A A A A A A A A A
18 chr18_22072112 0 22072112 A A A A A A A A A A A A A A A A A G A A
18 chr18_22085087 0 22085087 C C C C C T C C C C C C C C C C C C C C
18 chr18_22099246 0 22099246 C C C C C C A A C C C C C C C C C C C C
18 chr18_22107366 0 22107366 T T T T T T T T T T T T T T T T G T T T
18 chr18_22111412 0 22111412 G G C C G G G G G G G G G G G G G G G G
18 chr18_22118288 0 22118288 A A G G G G G G G G G G G G G G G G A A
18 chr18_22118617 0 22118617 C C C C C C C C C C C C C T C C C C C C
18 chr18_22121212 0 22121212 A A A A A A A A A A G G A A A A A A A A
18 chr18_22124167 0 22124167 T T T T T T T T C C C C C C T T C C T T
18 chr18_22127769 0 22127769 C C C C C C T T C C C C C C C C C C C C
18 chr18_22128509 0 22128509 A A A A A A A A A A A A T T A A A A A A
18 chr18_22141023 0 22141023 A A A A A A A A A G A G A A A A A A A A
18 chr18_22148918 0 22148918 G G G G G G G G T T T T G G G G G G G G
18 chr18_22151011 0 22151011 G G A A A G G G G G G G G G G G G G G G
18 chr18_22152489 0 22152489 C C C C C C C C C C T T C C C C C C C C
18 chr18_22155885 0 22155885 A A A A A A A A A A A A T T A A A A A A
18 chr18_22157869 0 22157869 C C C C C C C C C C C C C C C C C T C C
18 chr18_22160584 0 22160584 G G G G T T G G G G G G G G G G G G G G
18 chr18_22160604 0 22160604 C C C C C C C C T T T T C C C C C C C C
18 chr18_22162976 0 22162976 C C C C C C C C C C C C C G C C C C C C
18 chr18_22167764 0 22167764 C C T T C C C C C C C C C C C C C C C C
18 chr18_22168121 0 22168121 T T T T T T T T C T T T T T T T T T T T
18 chr18_22172342 0 22172342 T T A T T T T T T T T T T T T T T T T T
18 chr18_22173633 0 22173633 G G G G G G A A G G G G G G G G G G G G
18 chr18_22173828 0 22173828 T T T T T T T T C C C C T T T T T T T T
18 chr18_22175818 0 22175818 C C C C C T C C C C C C C C C C C C C C
18 chr18_22183721 0 22183721 G G A A A G G G G G G G G G G G G G G G
18 chr18_22183990 0 22183990 G G G G G G G G A A A A G G G G G G G G
18 chr18_22186271 0 22186271 C C C C C C C C C C C C C C C C C T C C
18 chr18_22186377 0 22186377 T T T T A T T T T T T T T T T T T T T T
18 chr18_22188423 0 22188423 T T T T T T T T T T T T G T T T T T T T
18 chr18_22189824 0 22189824 G G G G G G G G G G G G A G G G G G G G
18 chr18_22189899 0 22189899 G G G G G G G G G G G G G G G G T T G G
18 chr18_22195243 0 22195243 G G G G G G G G G G G G G G G G T T G G
18 chr18_22196852 0 22196852 C C T T C C C C C C C C C C C C C C C C
18 chr18_22198960 0 22198960 A A A A A C A A A A A A A A A A A A A A
18 chr18_22200401 0 22200401 C C C C C C T T C C C C C C C C C C C C
18 chr18_22209514 0 22209514 T T T T T T A A T T T T T T T T T T T T
18 chr18_22210061 0 22210061 A A A A A A A A A A A A A C A A A A A A
18 chr18_22211156 0 22211156 G G G G G G G G A A A A G G A A G G G G
18 chr18_22227112 0 22227112 A A A A A A A A T T T T A A A A A A A A
18 chr18_22240546 0 22240546 A A G G G G A A A A A A A A A A A A A A
18 chr18_22243220 0 22243220 T T T T T T T T C C C C T T T T T T T T
18 chr18_22245853 0 22245853 G G G G G G G G A A A A G G G G G G G G
18 chr18_22252256 0 22252256 C T T T T T T T C C C C T T T T T T C C
18 chr18_22279076 0 22279076 G G T T G G G G G G G G G G G G G G G G
18 chr18_22288674 0 22288674 G G G G G G G G A A A A G G G G G G G G
18 chr18_22288693 0 22288693 G G G G A G G G G G G G G G G G G G G G
18 chr18_22291854 0 22291854 A T A A A A A T A A A A A A A A A A A A
18 chr18_22298329 0 22298329 A A A A A A A A A A A A A C A A A A A A
18 chr18_22303045 0 22303045 G G G G G G G G G G G G A G G G G G G G
18 chr18_22306413 0 22306413 T T T T T T T T T T T T T T T T C C T T
18 chr18_22308714 0 22308714 A A A A A A A A C C C C A A A A A A A A
18 chr18_22320186 0 22320186 A A G G G G A G A A A A G G G G G G A A
18 chr18_22326833 0 22326833 C C C C C C C C C C C C C C A C C C C C
18 chr18_22332409 0 22332409 C C C C C C C C C C C C C G C C C C C C
18 chr18_22338186 0 22338186 A A A A A A A A C C C C A A A A A A A A
18 chr18_22340913 0 22340913 A T A A A A T T A A A A A A A A A A A A
18 chr18_22346679 0 22346679 T T T T T T T T C C T T T T T T T T T T
18 chr18_22349090 0 22349090 A A A A A A A A G G G G A A A A A A A A
18 chr18_22353976 0 22353976 G G G G G G G G A A A A G G G G G G G G
18 chr18_22354683 0 22354683 G G G G G G G G G G G G A G G G G G G G
18 chr18_22358063 0 22358063 G G G G G G G G G G G G G G G G A A G G
18 chr18_22358361 0 22358361 T T T T T T T T T T T T T T C T T T T T
18 chr18_22371505 0 22371505 T T T T T T T T T T T T T T T T A A T T
18 chr18_22372167 0 22372167 C C C C C C C C C C C C C T C C C C C C
18 chr18_22373823 0 22373823 T T T T T T T T T T T T C C T T T T T T
18 chr18_22378934 0 22378934 G G G G G G G G G G G G A A A A A A G G
18 chr18_22379053 0 22379053 G G G G T T G G G G G G G G G G G G G G
18 chr18_22379177 0 22379177 G G G G G G G G G G G G G G G G C C G G
18 chr18_22383050 0 22383050 A A A G A A A A G G G G G G G G G G A A
18 chr18_22385980 0 22385980 T T T T T T T T T T T T G G G G G G T T
18 chr18_22387015 0 22387015 C C C C C C C C T T T T C C C C C C C C
18 chr18_22396285 0 22396285 G G G G A G G G G G G G G G G G G G G G
18 chr18_22397111 0 22397111 T T T T T T T T T T T T T T T T A T T T
18 chr18_22414819 0 22414819 C C T T T T C T T T T T T T T T T T T T
18 chr18_22423681 0 22423681 A A A A A A A A A A A A A A A A C C A A
18 chr18_22432063 0 22432063 G G C G G G G G G G G G G G G G G G G G
18 chr18_22435075 0 22435075 G G G G G G G G C C C C G G G G G G G G
18 chr18_22436794 0 22436794 G G G G G G G G A A A A G G G G G G G G
18 chr18_22437546 0 22437546 G G G G A G G G G G G G G G G G G G G G
18 chr18_22447334 0 22447334 C C C C C C C C C C C C A A C C C C C C
18 chr18_22463758 0 22463758 G G G G G G G G G G G G G G G G A G G G
18 chr18_22464203 0 22464203 T T T T T T T T T T T T C C T T T T T T
18 chr18_22471721 0 22471721 C C C C C T C C C C C C C C C C C C C C
18 chr18_22472542 0 22472542 G G G G G G G G G G G G G G G G T T G G
18 chr18_22475343 0 22475343 G G G G G G G G G G A G G G G G G G G G
18 chr18_22475597 0 22475597 G G G G A G G G G G G G G G G G G G G G
18 chr18_22476874 0 22476874 C C C C C C C C C C C C C C C G C C C C
18 chr18_22480511 0 22480511 T T T T T T T T C T C T T T T T T T T T
18 chr18_22488360 0 22488360 T T T T T T T T T T T T T T A T A T T T
18 chr18_22488554 0 22488554 T T T T T T T T C T T T T T T T T T T T
18 chr18_22494976 0 22494976 T T T T T T T T C C C C T T T T T T T T
18 chr18_22495666 0 22495666 G G G G G G G G C C C C G G G G G G G G
18 chr18_22497076 0 22497076 G G G G G G A A G G G G G G G G G G G G
18 chr18_22511273 0 22511273 C C C C C C C C C C C C C T C C C C C C
18 chr18_22521074 0 22521074 A G A A A A A A A A A A A A A A A A G G
18 chr18_22521698 0 22521698 A A A A A A A A A A A G A A A A A A A A
18 chr18_22525608 0 22525608 C T C T C T C C C C C C C C C C C C C C
18 chr18_22527657 0 22527657 C C C C C T C C C C C C C C C C C C C C
18 chr18_22528869 0 22528869 A A A A A A A A A A A A C C C C C C A A
18 chr18_22536773 0 22536773 T T T T T T T T G G G G T T T T T T T T
18 chr18_22541504 0 22541504 A A A A A A A A T T T T A A A A A A A A
18 chr18_22562730 0 22562730 A G G G G G G G G G G G G G G G G G G G
18 chr18_22575423 0 22575423 T T T T T T T T T T T T T T C C T T T T
18 chr18_22587060 0 22587060 T T C T T T T T T T T T T T T T T T T T
18 chr18_22602553 0 22602553 T T C T T T T T T T T T T T T T T T T T
18 chr18_22607273 0 22607273 A A A A A G A A A A A A A A A A A A A A
18 chr18_22609328 0 22609328 T T T T C T T T T T T T T T T T T T T T
18 chr18_22619818 0 22619818 T T T T T T T T T T T T T T T T C C T T
18 chr18_22620094 0 22620094 A A A A A A A A A A A A A G A A A A A A
18 chr18_22622229 0 22622229 G G G G G G G G A G A A G G G G G G G G
18 chr18_22629335 0 22629335 G G G G G G G G A A A A G G G G G G G G
18 chr18_22632323 0 22632323 T T C T T T T T T T T T C C C C C C T T
18 chr18_22638127 0 22638127 T T T T T T T T T T T T A T T T T T T T
18 chr18_22661594 0 22661594 G G G G G G G G G G G G G G G G A A G G
18 chr18_22662487 0 22662487 T T A T T T T T T T T T T T T T T T T T
18 chr18_22668270 0 22668270 G G G G G G G G G G G G A G G G G G G G
18 chr18_22673467 0 22673467 T T T T T T T T T T T T T T A A A A T T
18 chr18_22680792 0 22680792 C C C C C C C C C C C T C C C C C C C C
18 chr18_22687205 0 22687205 A A A A G G A A A A A A A A A A A A A A
18 chr18_22691593 0 22691593 A A A A A A A A G G G G A A A A A A A A
18 chr18_22694055 0 22694055 G G G G G G A A G G G G G G G G G G A A
18 chr18_22696688 0 22696688 T T T T T T T T C C C C T T T T T T T T
18 chr18_22703579 0 22703579 T T T T T T T T G G G T T T T T T T T T
18 chr18_22703670 0 22703670 C C C C A C C C C C C C C C C C C C C C
18 chr18_22710804 0 22710804 G G G G G G G G A A A A G G A A G G G G
18 chr18_22710838 0 22710838 C C C C C C C C T T T T C C C C C C C C
18 chr18_22713067 0 22713067 C C C C C C C C G G G G C C C C C C C C
18 chr18_22719802 0 22719802 G G G G G G G G A A A A G G G G G G G G
18 chr18_22720089 0 22720089 C C C C C T C C C C C C C C C C C C C C
18 chr18_22722523 0 22722523 C C C C C C C C G G G G C C C C C C C C
18 chr18_22724197 0 22724197 T T T T T T T T T T C T T T T T T T T T
18 chr18_22725756 0 22725756 G G G G G G A A G G G G G G G G G G A A
18 chr18_22729418 0 22729418 C T C C C C C C C C C C C C C C C C C C
18 chr18_22737339 0 22737339 A A G G G G A A G G G G G G G G G G A A
18 chr18_22742080 0 22742080 G G G G G G G G C C C C G G G G G G G G
18 chr18_22749646 0 22749646 T T T T T T T T C T T T T T T T T T T T
18 chr18_22752304 0 22752304 C C C C C C C C C C C C C C T T C C C C
18 chr18_22760953 0 22760953 T T C C C T T T T T T T T T T T T T T T
18 chr18_22769506 0 22769506 T T T T T T T T T T G T T T T T T T T T
18 chr18_22773197 0 22773197 C C C C C C C C C T C C C C C C C C C C
18 chr18_22773459 0 22773459 T T C C C C T T T T T T T T T T T T T T
18 chr18_22775852 0 22775852 G G G G G G G G A A A A G G G G G G G G
18 chr18_22779448 0 22779448 A A A A A A A A C C C C A A A A A A A A
18 chr18_22779495 0 22779495 G G G G G G G G G G A G G G G G G G G G
18 chr18_22786998 0 22786998 T T T T T T T T C C C C T T T T T T T T
18 chr18_22829045 0 22829045 T T T T T T T T T T T T T T G G G G T T
18 chr18_22830294 0 22830294 C C C C C C C C C T C C C C C C C C C C
18 chr18_22831742 0 22831742 C C C C C C C C C C C C C C A C C C C C
18 chr18_22833327 0 22833327 A A A A A A A A A A A G A A A A A A A A
18 chr18_22834512 0 22834512 C C G G G G C C C C C C C C C C C C C C
18 chr18_22835227 0 22835227 A A A A A A A A A G G G A A A A A A A A
18 chr18_22853335 0 22853335 G G A A G G G G G G G G G G G G G G G G
18 chr18_22856548 0 22856548 G G G G G G G G G G C C G G G G G G G G
18 chr18_22860188 0 22860188 T T T T T T T T T T T T T T C C T T T T
18 chr18_22875336 0 22875336 T T T T T T G G T T T T T T T T T T T T
18 chr18_22877892 0 22877892 T T T T T T T T T T T T T T T T C C T T
18 chr18_22888687 0 22888687 G G G G G G G G T T G T G G G G G G G G
18 chr18_22898171 0 22898171 A A A A A A A A A A A A A A A A G G A A
18 chr18_22901127 0 22901127 T T T T T T T T T T T T A T T T T T T T
18 chr18_22905465 0 22905465 C C C C C C C C C T T T C C C C C C C C
18 chr18_22912231 0 22912231 C C C C C C C C A A A A C C C C C C C C
18 chr18_22921181 0 22921181 T T T T T T T T T T G T T T T T T T T T
18 chr18_22922430 0 22922430 G G G G G G A A G G G G G G G G G G G G
18 chr18_22922565 0 22922565 T T T T C T T T T T T T T T T T T T T T
18 chr18_22922698 0 22922698 C C C C C C C C A C A C C C C C C C C C
18 chr18_22926235 0 22926235 G G G G G G G G A A A G G G G G G G G G
18 chr18_22930361 0 22930361 A A C C A C A A A A A A A A A A A A A A
18 chr18_22931562 0 22931562 G G G G C G G G G G G G G G G G G G G G
18 chr18_22932039 0 22932039 T T T T T T T T T T T T T T T T G G T T
18 chr18_22933415 0 22933415 C C C C C C C C C C C C T T C C C C C C
18 chr18_22935276 0 22935276 T T C C C T T T T T T T T T T T T T T T
18 chr18_22935718 0 22935718 G G G G G G G G A A A A G G G G G G G G
18 chr18_22936458 0 22936458 T T T T T T T T T T T T T T T T G G T T
18 chr18_22936931 0 22936931 T T T T T T T T C C C C T T T T T T T T
18 chr18_22939894 0 22939894 A A A A A A A A C C C C A A A A A A A A
18 chr18_22950289 0 22950289 G G T T G T G G G G G G G G G G G G G G
18 chr18_22952703 0 22952703 G G G G G G G G A A A A G G G G G G G G
18 chr18_22958812 0 22958812 C C C C C C C C C T C T C C C C C C C C
18 chr18_22968979 0 22968979 T T T T T T T T T T T T C T T T T T T T
18 chr18_22978242 0 22978242 T T T T T T T T T T T T C T T T T T T T
18 chr18_22982861 0 22982861 A A A T A T A A A A A A A A A A A A A A
18 chr18_22987876 0 22987876 G G G G G G G G G G A A G G G G G G G G
18 chr18_22998221 0 22998221 A A A A A A A A A G A G A A A A A A A A
18 chr18_22999332 0 22999332 G G A G G G G G G G G G G G G G G G G G
18 chr18_23002737 0 23002737 G G A A A G G G G G G G G G G G G G G G
18 chr18_23008257 0 23008257 A A A A A T A A A A A A A A A A A A A A
18 chr18_23009846 0 23009846 T T T T T T T T T T T T T T A A T T T T
18 chr18_23035239 0 23035239 C C A A A A A C A A A A A A A A A A C C
18 chr18_23042289 0 23042289 T T G T T T T T T T T T T T T T T T T T
18 chr18_23042788 0 23042788 A A A A A G A A A A A A A A A A A A A A
18 chr18_23046097 0 23046097 A A A A A A A A G G G G A A A A A A A A
18 chr18_23049181 0 23049181 C C C C C C C C C G C C C C C C C C C C
18 chr18_23060525 0 23060525 C C T T C C C C C C C C C C C C C C C C
18 chr18_23069386 0 23069386 C C T T T T T T C C C C T T T T T T C C
18 chr18_23107576 0 23107576 G G G G G G G G G G G G G G G G A A G G
18 chr18_23108960 0 23108960 C C C C C C C C T T T T C C C C C C C C
18 chr18_23109620 0 23109620 A A A A A A A A T T T T A A A A A A A A
18 chr18_23112037 0 23112037 C C C C C C C C T T T T C C T T C C C C
18 chr18_23122891 0 23122891 C C C C C C C C C T T T C C C C C C C C
18 chr18_23128383 0 23128383 T T T T T T T T T T T T C C T T T T T T
18 chr18_23133662 0 23133662 A A A A A A A A A A A A A C A A A A A A
18 chr18_23133730 0 23133730 C C C C C C C C G G G G C C C C C C C C
18 chr18_23137799 0 23137799 C C C C C C C C C C C C C C C C T T C C
18 chr18_23139255 0 23139255 A A A A A A A A A T A T A A A A A A A A
18 chr18_23142685 0 23142685 A A A A A A A A A C A C A A A A A A A A
18 chr18_23159056 0 23159056 C C C C C C C C C T C C C C C C C C C C
18 chr18_23159084 0 23159084 C C C C C C C C A A A A C C C C C C C C
18 chr18_23160801 0 23160801 C C C C C C C C T T T T C C C C C C C C
18 chr18_23171805 0 23171805 G G G G G G G G A A A A G G G G G G G G
18 chr18_23179385 0 23179385 C C C C C C C C C C C T C C C C C C C C
18 chr18_23187409 0 23187409 A A A G A G A A A A A A A A A A A A A A
18 chr18_23199640 0 23199640 G G G G G G G G G G G G G G T T G G G G
18 chr18_23203651 0 23203651 A A A A A A G G A A A A A A A A A A A A
18 chr18_23204317 0 23204317 C C T T T T C C T T T T T T T T T T C C
18 chr18_23205140 0 23205140 A A A A A A A A A A A A A A T T A A A A
18 chr18_23205334 0 23205334 T T T T T T T T T T T T C C T T T T C C
18 chr18_23238733 0 23238733 T T T T T T T T T T T T C T T T T T T T
18 chr18_23240006 0 23240006 A A A G A A A A A A A A A A A A A A A A
18 chr18_23242132 0 23242132 A A A G A A A A A A A A A A A A A A A A
18 chr18_23246994 0 23246994 C C C C C C C C C C C C C T C C C C C C
18 chr18_23256703 0 23256703 G G G G G G G G G G C G G G G G G G G G
18 chr18_23271998 0 23271998 T T T T T T T T T T C T T T T T T T T T
18 chr18_23278637 0 23278637 G G G G G G G G G G G G G T G G G G G G
18 chr18_23293957 0 23293957 G G G G G G G G G G G G A A G G G G G G
18 chr18_23300912 0 23300912 A A A A A A A A G G G G A A A A A A A A
18 chr18_23331313 0 23331313 T T T T T T T T T T T T C C T T T T T T
18 chr18_23341978 0 23341978 T T T T T T T T C C T T T T T T T T T T
18 chr18_23343793 0 23343793 T T T T T T T T T T C C T T T T T T T T
18 chr18_23345987 0 23345987 G G G G G G G G C C C C G G G G G G G G
18 chr18_23348367 0 23348367 C C C C C C C T C C C C C C C C C C C C
18 chr18_23354943 0 23354943 C C C C T T C C C C C C C C C C C C C C
18 chr18_23365893 0 23365893 C C C C C C C C T T T T C C C C C C C C
18 chr18_23367235 0 23367235 T T T T T T T T A A A A T T T T T T T T
18 chr18_23368946 0 23368946 G G G G A A G G G G G G G G G G G G G G
18 chr18_23393890 0 23393890 G G G G G G G G G G G G A G G G G G G G
18 chr18_23394665 0 23394665 T T T T T T T T T T T T C T T T T T T T
18 chr18_23395067 0 23395067 G G G G G G G G G G G G G G C C G G G G
18 chr18_23395351 0 23395351 T T T T T T T T T T T T C C T T T T T T
18 chr18_23399856 0 23399856 C C G G G G G G G G G G G G G G G G C C
18 chr18_23415958 0 23415958 T T T T T T C C T T T T T T T T T T T T
18 chr18_23425733 0 23425733 C C C C T T C C C C C C C C C C C C C C
18 chr18_23442580 0 23442580 C C C C C C C C C C C T C C C C C C C C
18 chr18_23452454 0 23452454 C C C C C C C C T T T T C C C C C C C C
18 chr18_23452883 0 23452883 T T A A A A T T T T T T T T T T T T T T
18 chr18_23454399 0 23454399 C C C C C C C C T T C T C T C C C C C C
18 chr18_23464462 0 23464462 C C C T T T C C C C C C C C C C C C C C
18 chr18_23467623 0 23467623 C C C C C C C C G G G G C C C C C C C C
18 chr18_23468359 0 23468359 A A T T T T A A T T T T T T T T T T A A
18 chr18_23469045 0 23469045 G G G G G G G G A A A A G G G G G G G G
18 chr18_23475788 0 23475788 C C C C C C C C C C C C A C C C C C C C
18 chr18_23476939 0 23476939 A A A A A A G G A A A A A A A A A A A A
18 chr18_23477501 0 23477501 G G G G G G G G G G G G A A G G G G G G
18 chr18_23478966 0 23478966 C C C C C C C C G G C G C C C C C C C C
18 chr18_23484070 0 23484070 G G G G G G G G A A A A G G G G G G G G
18 chr18_23484427 0 23484427 A A A A A A A A A A A A A A A A G G A A
18 chr18_23488412 0 23488412 G G G G G G G G G G G G G G G G A G G G
18 chr18_23496373 0 23496373 A G A A A A A A A A A A A A A A A A A A
18 chr18_23504683 0 23504683 A A A A A A A A A A A A A A A A G G A A
18 chr18_23506849 0 23506849 A A A A A A A A A A A A A A A A G G A A
18 chr18_23507501 0 23507501 C C C C C C C C C C C C C T C C C C C C
18 chr18_23520443 0 23520443 G G G G G G G G G G G G G G A G G G G G
18 chr18_23523999 0 23523999 G G G G G G G G G G G G G G A G G G G G
18 chr18_23538980 0 23538980 T T C T T T T T T T T T T T T T T T T T
18 chr18_23540515 0 23540515 T T T T T T T T T T T T T T C C T T T T
18 chr18_23542075 0 23542075 T T C T T T T T C C C C T T T T T T T T
18 chr18_23544935 0 23544935 C C C C C C C C A A A A C C C C C C C C
18 chr18_23552610 0 23552610 A A A A A A G G A A A A A A A A A A A A
18 chr18_23568873 0 23568873 G G A G A A G G G G G G G G G G G G G G
18 chr18_23574614 0 23574614 T T T T T T T T C C T T T T T T T T T T
18 chr18_23575174 0 23575174 T T T T T T T T T T T T C C T T T T T T
18 chr18_23575468 0 23575468 C C C C C C C C T T C C C C C C C C C C
18 chr18_23580632 0 23580632 A A A A A A A A A A A A A G A A A A A A
18 chr18_23590488 0 23590488 C C C C C C C C C C C C C C C C A A C C
18 chr18_23595517 0 23595517 C C C C C C C C C C C C C C C C T T C C
18 chr18_23595538 0 23595538 C C C C C C C C C C C C C C T T C C C C
18 chr18_23601513 0 23601513 C C C C C C C C C C C C C C C C C T C C
18 chr18_23601616 0 23601616 C C C C T T C C C C C C C C C C C C C C
18 chr18_23615490 0 23615490 C C A C A A C C A A A A A C C C A A C C
18 chr18_23623505 0 23623505 C C C C C C C C C C C T C C C C C C C C
18 chr18_23623722 0 23623722 C C T T T T C C T T C T T T T T T T C C
18 chr18_23625529 0 23625529 A A A A A A G G A A A A A A A A A A A A
18 chr18_23627153 0 23627153 A A A A A A A A G G G G A A A A A A A A
18 chr18_23630037 0 23630037 A A A A A A A A G G G G A A A A A A A A
18 chr18_23637319 0 23637319 T T T T T T T T C C C C T T T T T T T T
18 chr18_23638755 0 23638755 T T T T T T T T T T T T C T T T T T T T
18 chr18_23640420 0 23640420 G G G G G G G G A G G G G G G G G G G G
18 chr18_23642431 0 23642431 G G G G A A G G G G G G G G G G G G G G
18 chr18_23648820 0 23648820 T T T T T T T T T T T T A A T T T T T T
18 chr18_23661106 0 23661106 A A G G G G G G G G G G G G G G G G A A
18 chr18_23671266 0 23671266 T T T T T T T T T T T T T T A T T T T T
18 chr18_23684076 0 23684076 G G G G G G G G G G G G G G G G A G G G
18 chr18_23684498 0 23684498 C C C C C C C C G G G G C C C C C C C C
18 chr18_23695849 0 23695849 T T C C C C C C C C C C C C C C C C T T
18 chr18_23696986 0 23696986 A A A A A A A A A A A A A A A A A G A A
18 chr18_23698814 0 23698814 G G A A A A A A A A A A A A A A A A G G
18 chr18_23700840 0 23700840 T T T T T T T T T T C T T T T T T T T T
18 chr18_23714488 0 23714488 T T T T T T T T G G G G T T T T T T T T
18 chr18_23720344 0 23720344 T T T T T T T T C C C C T T T T T T T T
18 chr18_23724017 0 23724017 G G G G G G G G G G G G G G G G A A G G
18 chr18_23728663 0 23728663 C C A A A A C C A A A A A A A A A A C C
18 chr18_23731720 0 23731720 G G C C C C G G G G G G G G G G G G G G
18 chr18_23746291 0 23746291 G G G G G G G G G G G G A G G G G G G G
18 chr18_23753157 0 23753157 G G G G G G G G G G G G A A G G G G G G
18 chr18_23760023 0 23760023 T T T T T T T T T T C T T T T T T T T T
18 chr18_23765481 0 23765481 T T T T T T T T T T C T T T T T T T T T
18 chr18_23772137 0 23772137 T T T T T T T T C C C C T T T T T T T T
18 chr18_23780735 0 23780735 C C T T C C C C C C C C C C C C C C C C
18 chr18_23786774 0 23786774 G G G G G G A A G G G G G G G G G G G G
18 chr18_23787315 0 23787315 T T T T T T T T G G G G T T T T T T T T
18 chr18_23788833 0 23788833 T T T T T T T T T T T T T T T T A A T T
18 chr18_23790030 0 23790030 C C C C C C C C C C C C C C C T C C C C
18 chr18_23795271 0 23795271 G G A A A A G G G G G G G G G G G G G G
18 chr18_23808513 0 23808513 A A A A G G A A A A A A A A A A A A A A
18 chr18_23809197 0 23809197 C C C C G G C C C C C C C C C C C C C C
18 chr18_23816997 0 23816997 G G G G G G G G G G G G A A A A A A G G
18 chr18_23827845 0 23827845 T T G G T T T T T T T T T T T T T T T T
18 chr18_23833069 0 23833069 T T T T T T T T C C C T T T T T T T T T
18 chr18_23836702 0 23836702 G G G G G G G G T T T T G G G G G G G G
18 chr18_23852003 0 23852003 T T T T T T T T C C C C T T T T T T T T
18 chr18_23857045 0 23857045 C C C C C C C C C C C C C C A A C C C C
18 chr18_23862501 0 23862501 G G C G G G G G G G G G G G G G G G G G
18 chr18_23863880 0 23863880 C C C C C C C C T T T T C C C C C C C C
18 chr18_23864248 0 23864248 G G G G G G G G G G G G A G G G G G G G
18 chr18_23866823 0 23866823 G G G G G G G G G G G G A G G G G G G G
18 chr18_23870319 0 23870319 G G G G G G G G A A A A G G G G G G G G
18 chr18_23891225 0 23891225 A A A A A A A A G G G G A A A A A A A A
18 chr18_23892337 0 23892337 C C C C C C G G C C C C C C C C C C C C
18 chr18_23894040 0 23894040 A A A A A A A A A A A G A A A A A A A A
18 chr18_23894943 0 23894943 T T T T T T T T C C C C T T T T T T T T
18 chr18_23902266 0 23902266 G G A A A A G G A A A A A A G G A A G G
18 chr18_23906735 0 23906735 C C C G C C C C C C C C C C C C C C C C
18 chr18_23918270 0 23918270 T T T T T T T T T T T T T T C T T T T T
18 chr18_23919157 0 23919157 C C C T C C C C C C C C C C C C C C C C
18 chr18_23942293 0 23942293 T T T T T T T T A A A A T T T T T T T T
18 chr18_23944049 0 23944049 G G G G G G G G C C C C G G G G G G G G
18 chr18_23951650 0 23951650 G G G T G G G G G G G G G G G G G G G G
18 chr18_23960120 0 23960120 T T T T T T T T C C C C T T T T T T T T
18 chr18_23976170 0 23976170 G G A A A A G G A A A A A A A A A A G G
18 chr18_23994388 0 23994388 C C C C C C C C C C C C C T T T C C C C
18 chr18_23995453 0 23995453 C C G G G G C C C C C C C C C C C C C C
18 chr18_23997102 0 23997102 T T C C C C T T T T T T T T T T T T T T
18 chr18_24013697 0 24013697 C C C C C C C C C G C G C C C C C C C C
18 chr18_24025736 0 24025736 C C C C C C C C C C C C C T C C C C C C
18 chr18_24026184 0 24026184 T T T T T T T T T T T T T T C C T T T T
18 chr18_24029411 0 24029411 G G G G G G G G G G G G G G G G T T G G
18 chr18_24033026 0 24033026 A A A A A A A A A A A A C C A A A A A A
18 chr18_24034519 0 24034519 C G C C C C C C C C C C C C C C C C C C
18 chr18_24036299 0 24036299 T T T T T T C T T T T T T T T T T T T T
18 chr18_24040174 0 24040174 C C C C C C C C T T T T T T T T T T C C
18 chr18_24045200 0 24045200 T T T T T T T T C C C C T T T T T T T T
18 chr18_24050218 0 24050218 G G T T T T T T T T T T T T T T T T G G
18 chr18_24052029 0 24052029 C C C C C C C C C C C C C G C C C C C C
18 chr18_24055261 0 24055261 A A A A A A A A A A A A G G G G G G A A
18 chr18_24056737 0 24056737 T T C C C C T T C C C C C C C C C C T T
18 chr18_24064383 0 24064383 G G G G G G G G G G G G A G G G G G G G
18 chr18_24073144 0 24073144 G G G G G G G G A A A A G G G G A A G G
18 chr18_24073568 0 24073568 G G G G G G G G G G G G G G A G G G G G
18 chr18_24074372 0 24074372 C C C C C C C C C C C C A C C C C C C C
18 chr18_24076631 0 24076631 G G G G G G G G G G G G A G G G G G G G
18 chr18_24081389 0 24081389 G G G G G G G G G G G G G G G G T T G G
18 chr18_24090572 0 24090572 T T C T T T T T T T T T T T T T T T T T
18 chr18_24093016 0 24093016 A A A A A A A A A A A A A A A A C C A A
18 chr18_24096827 0 24096827 A A A A A A A A A A A A A A A T A A A A
18 chr18_24100526 0 24100526 C C C G C C C C C C C C C C C C C C C C
18 chr18_24102214 0 24102214 A A A A A A A A G G G G A A A A A A A A
18 chr18_24103801 0 24103801 G G G G G G G G G G A A G G G G G G G G
18 chr18_24126072 0 24126072 G G A A A A A A A A A A A A A A A A A A
18 chr18_24155552 0 24155552 G G G G G G G G G G G G G G C C G G G G
18 chr18_24156257 0 24156257 C C C C C C C C T T T T C C C C C C C C
18 chr18_24160602 0 24160602 C C C C C C C C T T T T C C C C C C C C
18 chr18_24180707 0 24180707 G G A A A A G G G G G G G G G G G G G G
18 chr18_24182264 0 24182264 G G A A A A G G G G G G G G G G G G G G
18 chr18_24193084 0 24193084 G G G G G G G G G G G G G G G G A A G G
18 chr18_24207611 0 24207611 T T T T T T T T C C C C C C C C C C T T
18 chr18_24208865 0 24208865 T T T T T T T T C T C C T T T T T T T T
18 chr18_24210295 0 24210295 C C C C C C C C C C C C C T C C T T C C
18 chr18_24211575 0 24211575 A A A A A A A A G G G G A A A A A A A A
18 chr18_24222661 0 24222661 C C C C C C C C C C C C C C C C T T C C
18 chr18_24230223 0 24230223 A A A A A A A A A A A A A A A G A A A A
18 chr18_24230342 0 24230342 C T C C C C C C C C C C C C C C C C T T
18 chr18_24232956 0 24232956 G G A G G G G G G G G G G G G G G G G G
18 chr18_24244707 0 24244707 G G G G G G G G G G G G G G T T G G G G
18 chr18_24260269 0 24260269 G G A G G G G G G G G G G G G G G G G G
18 chr18_24261707 0 24261707 C C C C C C C C C C C C C C A C C C C C
18 chr18_24270535 0 24270535 C C C C G G C C C C C C C C C C C C C C
18 chr18_24270686 0 24270686 T T T T T T T T C C C C T T T T T T T T
18 chr18_24278983 0 24278983 T T T T T T T T T T T T T T G G T T T T
18 chr18_24280185 0 24280185 C C C C C C C C T T T T C C C C C C C C
18 chr18_24287104 0 24287104 C C C C C C C C T T T T C C C C C C C C
18 chr18_24294674 0 24294674 A A A T A A A A A A A A A A A A A A A A
18 chr18_24314001 0 24314001 A A A A A A A A G G G G A A A A A A A A
18 chr18_24315652 0 24315652 T T T T T T T T T T T T T T T T C C T T
18 chr18_24318854 0 24318854 C C C C C C C C G G G G C C C C C C C C
18 chr18_24330155 0 24330155 A A A A A A A A A A A A A A A G A A A A
18 chr18_24330751 0 24330751 G G G G G G G G G G G G C G G G G G G G
18 chr18_24332226 0 24332226 T T T T T T T T T T T T C C T T T T T T
18 chr18_24341486 0 24341486 C C C C C C C C T T T T C C C C C C C C
18 chr18_24365593 0 24365593 G G G G G T G G G G G G G G G G G G G G
18 chr18_24379716 0 24379716 C C T T C C C C C C C C C C C C C C C C
18 chr18_24387190 0 24387190 C C C C T T C C C C C C C C C C C C C C
18 chr18_24388682 0 24388682 T T T T T T G G T T T T T T T T T T T T
18 chr18_24390681 0 24390681 T T T T T T T T T T T T T T T T C C T T
18 chr18_24392131 0 24392131 T T T T T T T T G G G G T T T T T T T T
18 chr18_24394359 0 24394359 C C C C C C C C A A A A C C C C C C C C
18 chr18_24396007 0 24396007 A A A T A T A A A A A A A A A A A A A A
18 chr18_24418692 0 24418692 G G C G G G G G G G G G G G G G G G G G
18 chr18_24423877 0 24423877 A A A A A A A A G G G G A A A A A A A A
18 chr18_24457490 0 24457490 C C C C C T C C C C C C C C C C C C C C
18 chr18_24460978 0 24460978 C C C C C C C T C C C C C C C C C C C C
18 chr18_24466422 0 24466422 T T T T T T T T C C C C T T T T T T T T
18 chr18_24466432 0 24466432 A A A A A A C C A A A A A A A A A A A A
18 chr18_24473036 0 24473036 T T T T T T T T C C C C T T T T T T T T
18 chr18_24486761 0 24486761 A A A A A A A A A T A A A A A A A A A A
18 chr18_24489492 0 24489492 G G A A A A G G A A A A A A A A A A G G
18 chr18_24490972 0 24490972 G G G G G G G G T T T T G G G G G G G G
18 chr18_24494221 0 24494221 T T C C C C C T C C C C C C C C C C T T
18 chr18_24497617 0 24497617 C C C C C C C C A A A A C C C C C C C C
18 chr18_24499410 0 24499410 G G A G G G G G G G G G G G G G G G G G
18 chr18_24506443 0 24506443 G G A A A A A A A A A A A A A A A A G G
18 chr18_24539584 0 24539584 A A A A A A A A A A A A A A G G G G A A
18 chr18_24541515 0 24541515 G G G G G G G G A A A A G G G G G G G G
18 chr18_24553241 0 24553241 T T T T T T T T T T T T T T C C T T T T
18 chr18_24554315 0 24554315 G G G G G G G G A A A A G G G G G G G G
18 chr18_24562327 0 24562327 T T G G G G T T T T T T T T T T T T T T
18 chr18_24566380 0 24566380 G G G G G G G G G G G G C C G G G G G G
18 chr18_24572976 0 24572976 C C T T C T C C C C C C C C C C C C C C
18 chr18_24577551 0 24577551 A A A A A A A G A A A A A A A A A A A A
18 chr18_24582863 0 24582863 T T T T T T T T G G G G T T T T T T T T
18 chr18_24585399 0 24585399 T T T T T T T T C T C C T T T T T T T T
18 chr18_24585731 0 24585731 T T T T C T T T T T T T T T T T T T T T
18 chr18_24595568 0 24595568 C C C C C C C C C C C C C C C C T T C C
18 chr18_24603270 0 24603270 G G G G G G G G G G G G G G A A G G G G
18 chr18_24611892 0 24611892 G G G G G G G G A A A A G G G G G G G G
18 chr18_24638273 0 24638273 A G A A A A A A A A A A A A A A A A A A
18 chr18_24640035 0 24640035 T T G T G G T T T T T T T T T T T T T T
18 chr18_24645483 0 24645483 C C C C C C C C C C C C C C C C C T C C
18 chr18_24645986 0 24645986 G G G G G G G G G G G G G G A G G G G G
18 chr18_24647521 0 24647521 C C C C C T C C C C C C C C C C C C C C
18 chr18_24650915 0 24650915 G G G G G G G G C C C C G G G G G G G G
18 chr18_24655735 0 24655735 C C C C C C C C C G C C C C C C C C C C
18 chr18_24658131 0 24658131 A A A A A A A A A G A A A A A A A A A A
18 chr18_24665334 0 24665334 A A A A A G A A A A A A A A A A A A A A
18 chr18_24673213 0 24673213 A A A A A A A A A A A A A A G G A A A A
18 chr18_24676251 0 24676251 T T T T T T T T G T T T T T T T T T T T
18 chr18_24681330 0 24681330 C C C G C C C C G G G G C C C C C C C C
18 chr18_24682573 0 24682573 T T T T T T T T G G G G T T T T T T T T
18 chr18_24683748 0 24683748 T T T T T T T T A T T T T T T T T T T T
18 chr18_24686070 0 24686070 C C C C C C C C C C C C T T T T T T C C
18 chr18_24687805 0 24687805 T T T T T T C C T T T T T T T T T T T T
18 chr18_24704137 0 24704137 C C C C C C C C T T T T C C C C C C C C
18 chr18_24706039 0 24706039 T T C T T T T T T T T T T T T T T T T T
18 chr18_24722580 0 24722580 C C C C C C C C C C C C C C C C G G C C
18 chr18_24725993 0 24725993 G G A G G G G G G G G G G G G G G G G G
18 chr18_24728509 0 24728509 A A A A A A A A A A A A A A A T A A A A
18 chr18_24734276 0 24734276 C C C C C C C G C C C C C C C C C C C C
18 chr18_24734723 0 24734723 T T T T T T T T T T T T T T T T C T T T
18 chr18_24746016 0 24746016 C C A A C C C C C C C C C C C C C C C C
18 chr18_24754801 0 24754801 A G G G G G G G G G G G G G G G G G A A
18 chr18_24761373 0 24761373 C C A C C C C C C C C C C C C C C C C C
18 chr18_24762709 0 24762709 A A A A A A A A C C C C A A A A A A A A
18 chr18_24763484 0 24763484 G G G G A G G G G G G G G G G G G G G G
18 chr18_24765349 0 24765349 C C C C C C C T C C C C C C C C C C C C
18 chr18_24772831 0 24772831 G G G G G G G G G G G G G G G G A A G G
18 chr18_24773953 0 24773953 G G G G G G G G G G G G G G G G C G G G
18 chr18_24775140 0 24775140 C C C C C C C C T T T T C C C C C C C C
18 chr18_24775161 0 24775161 T T T T T T T T T T T T C T T T T T T T
18 chr18_24783606 0 24783606 A A A A A A A G A A A A A A A A A A A A
18 chr18_24786602 0 24786602 A A C C A A A A A A A A A A A A A A A A
18 chr18_24787340 0 24787340 G G G G G G G G G G G G G T G G G G G G
18 chr18_24803186 0 24803186 G G G G G G G G G G G G G G A A A A G G
18 chr18_24804600 0 24804600 C C T T T T T T T T T T T T T T T T C C
18 chr18_24805878 0 24805878 T T T T T T T T C C C C T T T T T T T T
18 chr18_24806420 0 24806420 G G G G G G G G A A A A G G G G G G G G
18 chr18_24807421 0 24807421 C C T T C C C C C C C C C C C C C C C C
18 chr18_24813542 0 24813542 A A A A A A A A A A A A A C A A A A A A
18 chr18_24814530 0 24814530 A A G G A G A A A A A A A A A A A A A A
18 chr18_24820624 0 24820624 C C C C C C C C T T T T C C C C C C C C
18 chr18_24824302 0 24824302 G G A A A G G G G G G G G G G G G G G G
18 chr18_24829841 0 24829841 T T T T T T T T T T T T T T C C T T T T
18 chr18_24831919 0 24831919 C C C T C C C C C C C C C C C C C C C C
18 chr18_24832503 0 24832503 T T C C T T T T T T T T T T T T T T T T
18 chr18_24841832 0 24841832 G G G G G G G G A G G G G G G G G G G G
18 chr18_24844925 0 24844925 A A A A A A A A A A A A A A G G A A A A
18 chr18_24845630 0 24845630 C C C C C C C C C C C C C C T T C C C C
18 chr18_24845702 0 24845702 C C C C C C C C G G G G C C C C C C C C
18 chr18_24856962 0 24856962 G G G G G G A G G G G G G G G G G G G G
18 chr18_24859032 0 24859032 C C A A A A A C A A A A A A A A A A C C
18 chr18_24859786 0 24859786 C C C C C C C C T T T T C C C C C C C C
18 chr18_24862287 0 24862287 T T T T T T T T T T T T T T T T G G T T
18 chr18_24875393 0 24875393 C C C T C C C C C C C C C C C C C C C C
18 chr18_24876205 0 24876205 C C C C C G C C C C C C C C C C C C C C
18 chr18_24879753 0 24879753 C C C C C C C C C C C C C C T T C C C C
18 chr18_24880022 0 24880022 C C A C C C C C C C C C C C C C C C C C
18 chr18_24891328 0 24891328 C C C C C C C C C C C C C C C C C T C C
18 chr18_24898579 0 24898579 G G G G G G G G G G G G C C G G G G G G
18 chr18_24904815 0 24904815 C C C C C C C C A A A A C C C C C C C C
18 chr18_24919132 0 24919132 A A A A A A G G A A A A A A A A A A A A
18 chr18_24921291 0 24921291 G G G G G T G G G G G G G G G G G G G G
18 chr18_24923914 0 24923914 T T T T C T T T T T T T T T T T T T T T
18 chr18_24924869 0 24924869 T T T T T T T T T T C C T T T T T T T T
18 chr18_24926176 0 24926176 A A A A A A A A C C C C A A A A A A A A
18 chr18_24929727 0 24929727 C C C C C C C C T T T T C C C C C C C C
18 chr18_24930473 0 24930473 T T T T T T T T T T T T G G T T T T T T
18 chr18_24943771 0 24943771 A A A A A A A A A T A A A A A A A A A A
18 chr18_24948641 0 24948641 A A A A A A A A G G G G A A A A A A A A
18 chr18_24958157 0 24958157 G T T T T T G G T T T T T T T T T T G G
18 chr18_24961032 0 24961032 C C C C C C C C C T C C C C C C C C C C
18 chr18_24966923 0 24966923 A A A A A A A A A G A A A A A A A A A A
18 chr18_24978495 0 24978495 A A A A A A A A A G A A A A A A A A A A
18 chr18_24981472 0 24981472 G G G G G G G G G G G G G G G G A A G G
18 chr18_24982342 0 24982342 G G G G G G G G G G G G G G G G A A G G
18 chr18_24982391 0 24982391 C C C C C C C C C G C C C C C C C C C C
18 chr18_24986715 0 24986715 G G G G G G G G G G G G T T G G G G G G
18 chr18_24988414 0 24988414 C C T T C C C C C C C C C C C C C C C C
18 chr18_24988686 0 24988686 C C C C C C C C C C C C C C C C T T C C
18 chr18_24995085 0 24995085 C C C C C T C C C C C C C C C C C C C C
18 chr18_24998706 0 24998706 T T T T T T T T T T T T T T C C T T T T
18 chr18_25000905 0 25000905 G G G G G G G G G G G G G G T T T T G G
18 chr18_25010267 0 25010267 T T T T G G T T T T T T T T T T T T T T
18 chr18_25014682 0 25014682 C C C C C C C C T T T T C C C C C C C C
18 chr18_25015476 0 25015476 G G G G G G G G G G G G G G A A G G G G
18 chr18_25017962 0 25017962 T T T T T T G T T T T T T T T T T T T T
18 chr18_25020437 0 25020437 G G A A G G G G G G G G G G G G G G G G
18 chr18_25020548 0 25020548 T T T T T T T T G G G G T T T T T T T T
18 chr18_25037731 0 25037731 G G T T T T G G T T T T T T T T T T G G
18 chr18_25068133 0 25068133 A A A A A G A A A A A A A A A A A A A A
18 chr18_25074322 0 25074322 G G C C G G G G G G G G G G G G G G G G
18 chr18_25079368 0 25079368 G G G G G G G G A A A A G G G G G G G G
18 chr18_25087862 0 25087862 C C C C C C C C C C C C C C C C T T C C
18 chr18_25101722 0 25101722 G G G G G G G G C C C C G G G G G G G G
18 chr18_25110301 0 25110301 T T T T T T T T T T T T T T T T G T T T
18 chr18_25111601 0 25111601 C C C T C T C C C C C C C C C C C C C C
18 chr18_25114251 0 25114251 A A A A A A A A A A T T A A A A A A A A
18 chr18_25118351 0 25118351 A A A A A A G G A A A A A A A A A A A A
18 chr18_25124223 0 25124223 C C C C C C C C C C C C C C C C T T C C
18 chr18_25137211 0 25137211 C C C C C C C C T T T T C C C C C C C C
18 chr18_25142603 0 25142603 C C C C C C C C T T T T C C C C C C C C
18 chr18_25146165 0 25146165 G G G G G G C C G G G G G G G G G G C C
18 chr18_25156981 0 25156981 C C C C C C C C T T T T C C C C C C C C
18 chr18_25172079 0 25172079 T T C C C T T T T T T T T T T T T T T T
18 chr18_25173830 0 25173830 T T T T T T T T C C C C T T T T T T T T
18 chr18_25182921 0 25182921 A A A A A A A A A A A A A C A A A A A A
18 chr18_25183113 0 25183113 C C C C C C C C C C C C C T C C C C C C
18 chr18_25186701 0 25186701 G G G G A G G G G G G G G G G G G G G G
18 chr18_25188039 0 25188039 C C C C C T C C C C C C C C C C C C C C
18 chr18_25202473 0 25202473 A A A A A A A A C C C C A A A A A A A A
18 chr18_25202731 0 25202731 G G G G G G G G C C C C G G G G G G G G
18 chr18_25218087 0 25218087 A A A A A A A A A A A A A G A A A A A A
18 chr18_25218124 0 25218124 G G G G G G G G G G G G A G G G G G G G
18 chr18_25228346 0 25228346 G G G G G G G G G G G G A A G G G G G G
18 chr18_25242227 0 25242227 G G G G G G G G A A A A G G G G G G G G
18 chr18_25243038 0 25243038 G G G G G G G G G G G G G G A A G G G G
18 chr18_25248750 0 25248750 C C C C C C C C T T T T C C C C C C C C
18 chr18_25251900 0 25251900 A A G G G G A A A A A A A A A A A A A A
18 chr18_25256176 0 25256176 C C C C C C C C C C C C T T T T T T C C
18 chr18_25266239 0 25266239 T T T T T T T T G G G G T T T T T T T T
18 chr18_25274537 0 25274537 C C C C C C C C T T T T C C C C C C C C
18 chr18_25274861 0 25274861 T T T T T T T T C C C C T T T T T T T T
18 chr18_25275226 0 25275226 T T T T T T T T T T T T T T T T C T T T
18 chr18_25287477 0 25287477 C C C C C C C C T T T T C C C C C C C C
18 chr18_25288639 0 25288639 C C C C C C C C G G G G C C C C C C C C
18 chr18_25294547 0 25294547 C C C C C C C C C C C C C C A A C C C C
18 chr18_25295605 0 25295605 A A T T T T A A T T T T T T T T T T A A
18 chr18_25305235 0 25305235 A A A A A A A A A A A A A C C C A A A A
18 chr18_25316715 0 25316715 C C C C C T C C C C C C C C C C C C C C
18 chr18_25317910 0 25317910 G G G G G G C G G G G G G G G G G G G G
18 chr18_25318243 0 25318243 T T T T T T T T T T T T G T T T T T T T
18 chr18_25325190 0 25325190 T T T T C T T T T T T T T T T T T T T T
18 chr18_25327509 0 25327509 T T G T G T T T T T T T T T T T T T T T
18 chr18_25331613 0 25331613 A A A A A A A A A A G G A A A A A A A A
18 chr18_25366472 0 25366472 C C C C C C C C T T T T C C C C C C C C
18 chr18_25367471 0 25367471 T T A A A A T T T T T T A A A A A A T T
18 chr18_25375125 0 25375125 T T T T T T T T T T T T T T T T A A T T
18 chr18_25380491 0 25380491 A T A T A T A T A A A A A T A T A T A A
18 chr18_25382804 0 25382804 G G G G G G G G A G A A G G A G G G G G
18 chr18_25402346 0 25402346 A A A A A A A G A A A A A A A A A A A A
18 chr18_25408012 0 25408012 C C C C C C C C C C C C C T C C C C C C
18 chr18_25413737 0 25413737 C C C C C C C C C C C C C C C C C T C C
18 chr18_25413863 0 25413863 A A A A A A A A A G A A A A A A A A A A
18 chr18_25418014 0 25418014 G G G G G G G G G G G G G G A G G G G G
18 chr18_25419657 0 25419657 G G G G C G G G G G G G G G G G G G G G
18 chr18_25423806 0 25423806 A A A A A A A A A A A A A C A A A A A A
18 chr18_25425449 0 25425449 G G G G G T G G G G G G G G G G G G G G
18 chr18_25427601 0 25427601 C C C C C C C C T T T T C C C C C C C C
18 chr18_25443270 0 25443270 A A C C A A A A A A A A A A A A A A A A
18 chr18_25450730 0 25450730 C C C C C C C C A A A A C C C C C C C C
18 chr18_25462437 0 25462437 C C C C C C C C G G G G C C C C C C C C
18 chr18_25462459 0 25462459 T T G G G G G G G G G G G G G G G G T T
18 chr18_25462543 0 25462543 G G G G G G G G G G G G G T G G G G G G
18 chr18_25464351 0 25464351 G G G G A G G G G G G G G G G G G G G G
18 chr18_25465746 0 25465746 A A A A A A A A A A A A A A A C A A A A
18 chr18_25471582 0 25471582 T T T T T T T T T T T T T T T T C C T T
18 chr18_25480704 0 25480704 T T T T T T T T T T T T T T C T T T T T
18 chr18_25484367 0 25484367 A A A A A G A A A A A A A A A A A A A A
18 chr18_25486623 0 25486623 G G G G G G G G G G G G G G G G A A G G
18 chr18_25489170 0 25489170 C C C C C C C T C C C C C C C C C C C C
18 chr18_25492829 0 25492829 A A A A A A A A A A A A A G A A A A A A
18 chr18_25493633 0 25493633 A A T T T T T T T T T T T T T T T T A A
18 chr18_25496438 0 25496438 C C T T T T C C T T T T T T T T T T C C
18 chr18_25496712 0 25496712 T T C C C C T T T T T T T T T T T T T T
18 chr18_25497768 0 25497768 A A A A A A A A A A A A A A G G A A A A
18 chr18_25502011 0 25502011 G G G G G G C G G G G G G G G G G G G G
18 chr18_25503005 0 25503005 G G G G C G G G G G G G G G G G G G G G
18 chr18_25524022 0 25524022 T T C C C C C C C C C C C C C C C C T T
18 chr18_25530096 0 25530096 T T T T T T T T T T T T T T T T C T T T
18 chr18_25535317 0 25535317 C C C C C C C C C C C C C T C C C C C C
18 chr18_25554609 0 25554609 A A A A A A A A A A A A A A A A A G A A
18 chr18_25560385 0 25560385 G G G G G G G G A A A A G G G G G G G G
18 chr18_25577383 0 25577383 G G A A G G G G G G G G G G G G G G G G
18 chr18_25596047 0 25596047 T T T T T T T T A A A A T T T T T T T T
18 chr18_25601378 0 25601378 C C C C C C C C C C C C C G C C C C C C
18 chr18_25605172 0 25605172 G G A A A A A A A A A A A A A A A A G G
18 chr18_25607600 0 25607600 G G G G G G G G G G G G A A G G A A G G
18 chr18_25607793 0 25607793 C C C C C C C C T T T T C C C C C C C C
18 chr18_25610314 0 25610314 A A A A A A G G A A A A A A A A A A A A
18 chr18_25617541 0 25617541 C C C C C C C C T T T T C C C C C C C C
18 chr18_25622488 0 25622488 T T T T T T T T C C C C T T T T T T T T
18 chr18_25625498 0 25625498 G G G G G G G G A A A A G G G G G G G G
18 chr18_25635766 0 25635766 C C C C C C C C T T C C C C C C C C C C
18 chr18_25637497 0 25637497 T T T T T T T T A A A A T T T T T T T T
18 chr18_25643946 0 25643946 T T T T T T T T C C C C T T T T T T T T
18 chr18_25644896 0 25644896 C C C C C C C C T T T T C C C C C C C C
18 chr18_25645546 0 25645546 A A A A A A A A A A A A A A C C A A A A
18 chr18_25645860 0 25645860 A A A A A A A A G G A A A A A A A A A A
18 chr18_25658516 0 25658516 G G A A G G G G G G G G G G G G G G G G
18 chr18_25668924 0 25668924 G G G G G G G G G G G G G G G G C C G G
18 chr18_25676219 0 25676219 C C T T T T C T T T T T T T T T T T C C
18 chr18_25686454 0 25686454 C C C C C T C C C C C C C C C C C C C C
18 chr18_25689884 0 25689884 G G G G G G G G G G G G A A G G G G G G
18 chr18_25690097 0 25690097 T T T T C C T T T T T T T T T T T T T T
18 chr18_25691946 0 25691946 C C C C C C C C C C C C C C T T C C C C
18 chr18_25694435 0 25694435 C C C C C C C C A A A A C C C C C C C C
18 chr18_25698840 0 25698840 C C C C C C C T C C C C C C C C C C C C
18 chr18_25700817 0 25700817 G G G G G G G G A A A A G G G G G G G G
18 chr18_25704166 0 25704166 C C T T T T C C T T T T T T T T T T C C
18 chr18_25710927 0 25710927 G G G G G G G G G G G G G G G G A G G G
18 chr18_25714012 0 25714012 A A A A A A A A A G G G A A A A A A A A
18 chr18_25723299 0 25723299 C C C C C C C C C C C C T T C C C C C C
18 chr18_25723396 0 25723396 A A A A A A A A A C A A A A A A A A A A
18 chr18_25723862 0 25723862 C C C C C C C G C C C C C C C C C C C C
18 chr18_25734344 0 25734344 T T C C T T T T T T T T T T T T T T T T
18 chr18_25736281 0 25736281 C C C C C G C C C C C C C C C C C C C C
18 chr18_25737232 0 25737232 A A A A A A A A T T T T A A A A A A A A
18 chr18_25738671 0 25738671 A A A A A A A A A C A A A A A A A A A A
18 chr18_25738752 0 25738752 A A A A A G A A A A A A A A A A A A A A
18 chr18_25754664 0 25754664 G G G G G G G G A A A A G G G G G G G G
18 chr18_25759818 0 25759818 G G G G A G G G G G G G G G G G G G G G
18 chr18_25763737 0 25763737 G G A A A A G G A A A A A A A A A A G G
18 chr18_25763936 0 25763936 T T T T T T T T C C C C T T T T T T T T
18 chr18_25769135 0 25769135 G G C C G G G G G G G G C C C C C C G G
18 chr18_25772151 0 25772151 C C C C C C C C T T T T C C C C C C C C
18 chr18_25779233 0 25779233 T T T T T T T T G T T T T T T T T T T T
18 chr18_25790943 0 25790943 G G G G G G G G G G G G G G G G A A G G
18 chr18_25792006 0 25792006 T T T T T T T T T T T T T T T T C C T T
18 chr18_25795096 0 25795096 A A A A A T A A A A A A A A A A A A A A
18 chr18_25803219 0 25803219 A A A A A A A A A G A A A A A A A A A A
18 chr18_25804171 0 25804171 C C C C C C C C G G G G C C C C C C C C
18 chr18_25806036 0 25806036 G G G G G G G G A G G G G G G G G G G G
18 chr18_25809350 0 25809350 G G G G G G G G T T T T G G G G G G G G
18 chr18_25810108 0 25810108 T T T T T T T T G G G G T T T T T T T T
18 chr18_25818818 0 25818818 G G G G G G G G G G G G G G C G G G G G
18 chr18_25845329 0 25845329 C C C C C C C C C C C C C C C C T T C C
18 chr18_25850010 0 25850010 G G G G G G G G A A A A G G G G G G G G
18 chr18_25851960 0 25851960 G G G G G G G G A A A A G G G G G G G G
18 chr18_25856044 0 25856044 C C C T T T C C C C C C C C C C C C C C
18 chr18_25858371 0 25858371 T T T T T T C T T T T T T T T T T T T T
18 chr18_25874829 0 25874829 T T T T T T T T C C C C C T C C T T T T
18 chr18_25887406 0 25887406 G G G G G G A G G G G G G G G G G G G G
18 chr18_25904832 0 25904832 G G G G G G G G G G G G G G G G A A G G
18 chr18_25907000 0 25907000 G G G G A G G G G G G G G G G G G G G G
18 chr18_25909822 0 25909822 G G G G G G G G G G G G A G G G G G G G
18 chr18_25911425 0 25911425 G G G G G G G G G G G G A G G G G G G G
18 chr18_25911689 0 25911689 A A A G A A A A A A A A A A A A A A A A
18 chr18_25912044 0 25912044 C C C C C C C C C C C C C C T T C C C C
18 chr18_25916705 0 25916705 T T T T C T T T T T T T T T T T T T T T
18 chr18_25922090 0 25922090 A A A A A A A A T T T T A A A A A A A A
18 chr18_25924825 0 25924825 C C C C C C C C A A A A C C C C C C C C
18 chr18_25943576 0 25943576 G G G G G G G G G G G G G G G G A A G G
18 chr18_25950557 0 25950557 G G G G C G G G G G G G G G G G G G G G
18 chr18_25955072 0 25955072 A A C C C C A A C C C C A A C C A A A A
18 chr18_25956208 0 25956208 C T T T T T T T T T T T T T T T T T T T
18 chr18_25966146 0 25966146 G G A A A G G G A A A A G G G G G G G G
18 chr18_25968024 0 25968024 T T T T T T T T G G G G T T T T T T T T
18 chr18_25973557 0 25973557 G G G G G G G G A G G G G G G G G G G G
18 chr18_25981601 0 25981601 A A A A A A A A A G A A A A A A A A A A
18 chr18_25986271 0 25986271 A A A A A A A A A G A A A A A A A A A A
18 chr18_25987139 0 25987139 T T T T T T T T A T T T T T T T T T T T
18 chr18_25987797 0 25987797 A A A A A A A A G G G G A A A A A A A A
18 chr18_25987928 0 25987928 C C C C C C C C T T T T C C C C C C C C
18 chr18_25988329 0 25988329 T T T T T T T T T T T T T T T T G G T T
18 chr18_25990092 0 25990092 C C A A A A C C C C C C C C C C C C C C
18 chr18_25992369 0 25992369 G G T T T T G G T T T T T T T T T T G G
18 chr18_25998528 0 25998528 C C C C C C C C C C C C C C C C T T C C
18 chr18_26013755 0 26013755 G G G G C G G G G G G G G G G G G G G G
18 chr18_26017141 0 26017141 T T T T T T T T T T T T C T T T T T T T
18 chr18_26020728 0 26020728 G G G G G G G G G G G G A A G G G G G G
18 chr18_26023472 0 26023472 A A A A A A A A A A A A A A A A A T A A
18 chr18_26026268 0 26026268 T T T T T T T T G T T T T T T T T T T T
18 chr18_26027180 0 26027180 G G A G G G G G G G G G G G G G G G G G
18 chr18_26032233 0 26032233 G G G G G G G G G G G G G G G G A G G G
18 chr18_26034363 0 26034363 C C C C C G C C C C C C C C C C C C C C
18 chr18_26036042 0 26036042 C C C C C T C C C C C C C C C C C C C C
18 chr18_26042252 0 26042252 C C C C C C C C C C C C C C C C T T C C
18 chr18_26044858 0 26044858 G G A G G G G G G G G G G G G G G G G G
18 chr18_26049632 0 26049632 A A A A A A A A A A A A C C A A A A A A
18 chr18_26049744 0 26049744 C C C C C C C C T T T T C C C C C C C C
18 chr18_26060988 0 26060988 T T T T T T C C T T T T T T T T T T T T
18 chr18_26069280 0 26069280 G G G G A G G G G G G G G G G G G G G G
18 chr18_26070904 0 26070904 T T T T T T T T T T T T T T C T T T T T
18 chr18_26074341 0 26074341 G G G G G G G G G G G G A G G G G G G G
18 chr18_26076122 0 26076122 G G T T G G G G G G G G G G G G G G G G
18 chr18_26080881 0 26080881 G G G G C C G G C C C C C C C C C C G G
18 chr18_26086170 0 26086170 G G G G G G G G A A A A G G G G G G G G
18 chr18_26091860 0 26091860 T T T T T T G T T T T T T T T T T T T T
18 chr18_26092017 0 26092017 A A A A A A A A C C C C A A A A A A A A
18 chr18_26108307 0 26108307 T T T T T T T T T T T T C T T T T T T T
18 chr18_26109225 0 26109225 C C C C C C C C T T T T C C C C C C C C
18 chr18_26118517 0 26118517 C C C C C C C C C C C C G G C C C C C C
18 chr18_26118734 0 26118734 A A A G A G A A A A A A A A A A A A A A
18 chr18_26123058 0 26123058 C C C C C C C C C C C C C C C C C T C C
18 chr18_26125870 0 26125870 T T T T T T T T C C C C T T T T T T T T
18 chr18_26127398 0 26127398 A A A A A G A A A A A A A A A A A A A A
18 chr18_26139685 0 26139685 T T T T T T T T C C C C T T T T T T T T
18 chr18_26144818 0 26144818 C C C C C T C C C C C C C C C C C C C C
18 chr18_26150287 0 26150287 C C C C C C C C T T T T C C T T C C C C
18 chr18_26151677 0 26151677 A A A A A A A A A A A A A A A A A C A A
18 chr18_26152638 0 26152638 T T T T T T T T G G G G T T T T T T T T
18 chr18_26157018 0 26157018 G G G G G G G G A A A A G G G G G G G G
18 chr18_26163555 0 26163555 G G G G G G G G G G G G G G G G A G G G
18 chr18_26164479 0 26164479 A A A A A A A A G G G G A A A A A A A A
18 chr18_26166413 0 26166413 G G G G G G G G G G G G G G G G G T G G
18 chr18_26179569 0 26179569 A A A A A A A A A A A A A A A A T T A A
18 chr18_26179875 0 26179875 A A A A A A A A G G G G A A A A A A A A
18 chr18_26193859 0 26193859 G G A A A A G G A A A A A A A A A A G G
18 chr18_26195983 0 26195983 G G G G G G G G G G G G G G A A G G G G
18 chr18_26208631 0 26208631 T T T T T T T T T T T T A T T T T T T T
18 chr18_26213431 0 26213431 A A A A A A A A A A A A T T A A A A A A
18 chr18_26228764 0 26228764 G G G G G G G G G G G G G G A A A A G G
18 chr18_26229036 0 26229036 T T T T T T T T C C C C T T T T T T T T
18 chr18_26229258 0 26229258 G G C C G G G G G G G G G G G G G G G G
18 chr18_26230071 0 26230071 A A A A A A A A A A A A A A G G A A A A
18 chr18_26233235 0 26233235 C C C C C C C C C C C C C C C C A A C C
18 chr18_26238895 0 26238895 G G G G A G G G G G G G G G G G G G G G
18 chr18_26240747 0 26240747 C C C C T T C C C C C C C C C C C C C C
18 chr18_26246253 0 26246253 T T T T T T T T C C C C T T T T T T T T
18 chr18_26255202 0 26255202 C C A A A A C C C C C C A A A A A A C C
18 chr18_26257131 0 26257131 T T T T T T T T A T T T T T T T T T T T
18 chr18_26276843 0 26276843 G G A A A A G G A A A A A A A A A A G G
18 chr18_26277132 0 26277132 A A A A A A A A G G G G A A A A A A A A
18 chr18_26279676 0 26279676 A A A A A A A A A A A A A C A A A A A A
18 chr18_26281882 0 26281882 C C C C C C C C C C C C A C C C C C C C
18 chr18_26284959 0 26284959 T T T T A T T T T T T T T T T T T T T T
18 chr18_26289740 0 26289740 T T T T T T T T C C C C T T T T T T T T
18 chr18_26302906 0 26302906 G G G G G G G G G G G G G G G G T T G G
18 chr18_26329985 0 26329985 G G C C G G G G G G G G G G G G G G G G
18 chr18_26346478 0 26346478 C C C C C C C C G G G G C C C C C C C C
18 chr18_26372055 0 26372055 C C A A A A C C A A A A A A A A A A C C
18 chr18_26382980 0 26382980 C C C C C C C C C C C C C C C T C C C C
18 chr18_26384484 0 26384484 T T G T T T T T T T T T T T T T T T T T
18 chr18_26386885 0 26386885 A A A T A A A A A A A A A A A A A A A A
18 chr18_26387237 0 26387237 A A G G G G A A G G G G G G G G G G A A
18 chr18_26395829 0 26395829 A A A A A G A A A A A A A A A A A A A A
18 chr18_26396786 0 26396786 A A A A A A A A A A A A A A C C A A A A
18 chr18_26402927 0 26402927 A A A G A G A A A A A A A A A A A A A A
18 chr18_26405006 0 26405006 G G G G A G G G G G G G G G G G G G G G
18 chr18_26418214 0 26418214 T T G T G T T T T T T T T T T T T T T T
18 chr18_26421482 0 26421482 G G G G G G G G C C C C G G G G G G G G
18 chr18_26422259 0 26422259 T T T T T T T T C C C C T T T T T T T T
18 chr18_26429602 0 26429602 A A A A A A A A A A A A A G A A A A A A
18 chr18_26438323 0 26438323 G G G G G G G G G G G G A A G G G G G G
18 chr18_26442516 0 26442516 G G G G G G G G G G G G C G G G G G G G
18 chr18_26442760 0 26442760 G G A A A A G G G G G G G G G G G G G G
18 chr18_26445118 0 26445118 C C C C C C C C T T T T C C C C C C C C
18 chr18_26451114 0 26451114 G G G G G G G G A A A A G G G G G G G G
18 chr18_26451831 0 26451831 G G G G G G T T G G G G G G G G G G G G
18 chr18_26452601 0 26452601 A A A G A A A A A A A A A A A A A A A A
18 chr18_26453981 0 26453981 A A A A A A A A C C C C A A A A A A A A
18 chr18_26454086 0 26454086 A A A A A G A A A A A A A A A A A A A A
18 chr18_26461193 0 26461193 A A A A A A A A C C C C A A A A A A A A
18 chr18_26477099 0 26477099 T T T T T T T T T T T T C C T T C C T T
18 chr18_26477604 0 26477604 C C C C C C T T C C C C C C C C C C C C
18 chr18_26486969 0 26486969 C C T T T T C C T T T T T T T T T T C C
18 chr18_26490078 0 26490078 G G G G G G G G C C C C G G G G G G G G
18 chr18_26492227 0 26492227 A A A G A A A A A A A A A A A A A A A A
18 chr18_26496022 0 26496022 A A A A A A A A A A A A A A A A G G A A
18 chr18_26496780 0 26496780 C C C C C C C C C C C C C T C C C C C C
18 chr18_26509253 0 26509253 T T T T T T T T G T T T T T T T T T T T
18 chr18_26518987 0 26518987 A A A A A A A A T T T T A A A A A A A A
18 chr18_26519299 0 26519299 T T T T T T T T T T T T T T C C T T T T
18 chr18_26521252 0 26521252 A A G G A A A A A A A A A A A A A A A A
18 chr18_26522258 0 26522258 A A A A A A A A A G A A A A A A A A A A
18 chr18_26522597 0 26522597 C C C C C C C C C C C C C T C C C C C C
18 chr18_26523477 0 26523477 A A A A A A A A A A A A G G A A A A A A
18 chr18_26528115 0 26528115 C C C C C C C C C C C C C C A C C C C C
18 chr18_26530906 0 26530906 A A A A A A A A A A A A A A A A A G A A
18 chr18_26537899 0 26537899 A C C C C C C C C C C C C C C C C C C C
18 chr18_26538973 0 26538973 T T T T T T T T T T T T G T T T T T T T
18 chr18_26539257 0 26539257 T T T T T T T T A A A A T T T T T T T T
18 chr18_26543896 0 26543896 T T C C C C T T C C C C C C C C C C T T
18 chr18_26551687 0 26551687 A A A A A A A A A A A A A A G G A A A A
18 chr18_26551913 0 26551913 G G A A A A G G A A A A A A A A A A G G
18 chr18_26554710 0 26554710 G G A A A A G G G G G G G G G G G G G G
18 chr18_26559319 0 26559319 T T T T T T T T T T T T T T T T C T T T
18 chr18_26559512 0 26559512 C C C C C C C C C C C C C C T T C C C C
18 chr18_26560650 0 26560650 C C C C C C C C C C T T C C C C C C C C
18 chr18_26561166 0 26561166 T T T T T T T T C C C C T T T T T T T T
18 chr18_26562281 0 26562281 G G G G G G G G G G G G G G A A G G G G
18 chr18_26565558 0 26565558 A G G G G G G G G G G G G G G G G G G G
18 chr18_26583450 0 26583450 C C C T C C C C C C C C C C C C C C C C
18 chr18_26589634 0 26589634 C C C C C C C C C C C C C C A A C C C C
18 chr18_26594835 0 26594835 C C A A A A C C A A A A A A A A A A C C
18 chr18_26598708 0 26598708 C C C C C C C C C C C C C C C C C T C C
18 chr18_26601748 0 26601748 A A G G G G G G G G G G G G G G G G A A
18 chr18_26605953 0 26605953 G G G G G G G G A G G G G G G G G G G G
18 chr18_26606507 0 26606507 C C C C C C C C C C C C C T C C C C C C
18 chr18_26609407 0 26609407 A A A A A A A A A A A A A G A A A A A A
18 chr18_26616819 0 26616819 A G G G G G A A G G G G G G A G G G G G
18 chr18_26618652 0 26618652 T T T T T T T T T T T T T T G T T T T T
18 chr18_26622190 0 26622190 G G G G G G G G T T T T G G G G G G G G
18 chr18_26623264 0 26623264 A G G G G G G G G G G G G G G G G G G G
18 chr18_26623339 0 26623339 C C C C C C C C G G G G C C C C C C C C
18 chr18_26625505 0 26625505 A A A A A A A A A A A A A G A A A A A A
18 chr18_26629033 0 26629033 G G G T G G G G G G G G G G G G G G G G
18 chr18_26638997 0 26638997 T T T T T T T T T T T T T T C T T T T T
18 chr18_26657938 0 26657938 T T T T T T T T T T T T G G G G G G T T
18 chr18_26660520 0 26660520 G G G G G G G G A A A A G G G G G G G G
18 chr18_26675077 0 26675077 C C C C C C C C T T T T C C C C C C C C
18 chr18_26677825 0 26677825 A G G G G G G G G G G G G G G G G G G G
18 chr18_26678066 0 26678066 T T C C T T T T T T T T T T T T T T T T
18 chr18_26678774 0 26678774 C C C C C C C C C C C C C C G G C C C C
18 chr18_26678987 0 26678987 G G G G G G G G T T T T G G G G G G G G
18 chr18_26688153 0 26688153 G G G G G G G G A A A A G G G G G G G G
18 chr18_26690925 0 26690925 A A A A A A A A G G G G A A A A A A A A
18 chr18_26691658 0 26691658 A A A A A A A A A A A A G G G G A A A A
18 chr18_26695503 0 26695503 G G A G G G G G G G G G G G G G G G G G
18 chr18_26696129 0 26696129 A A G G G G A A G G G G G G G G G G A A
18 chr18_26700759 0 26700759 G G G G C G G G G G G G G G G G G G G G
18 chr18_26702658 0 26702658 A G A A A A A A A A A A A A A A A A A A
18 chr18_26707877 0 26707877 T T T T T T C C T T T T T T T T T T T T
18 chr18_26708832 0 26708832 G G G G A G G G G G G G G G G G G G G G
18 chr18_26713796 0 26713796 A A A A A T A A A A A A A A A A A A A A
18 chr18_26718215 0 26718215 C C C T C C C C C C C C C C C C C C C C
18 chr18_26718972 0 26718972 C C C C C C C C C C C C C C C C T T C C
18 chr18_26725677 0 26725677 T T T T T T T T C C C C T T T T T T T T
18 chr18_26733073 0 26733073 G G G G G G G G A A A A G G G G G G G G
18 chr18_26734601 0 26734601 C C T T T T C C C C C C C C C C C C C C
18 chr18_26739558 0 26739558 G G G G G G G G A A A A G G G G G G G G
18 chr18_26744537 0 26744537 C C C C C C C C C C C C C T T T C C C C
18 chr18_26758602 0 26758602 T T T T T T C T T T T T T T T T T T T T
18 chr18_26760925 0 26760925 C C C C C T C C C C C C C C C C C C C C
18 chr18_26764601 0 26764601 G G G G G G G G G G G G G G G G C C G G
18 chr18_26766930 0 26766930 C C C T C T C C C C C C C C C C C C C C
18 chr18_26767998 0 26767998 C C C C C C C C T T T T C C C C C C C C
18 chr18_26770344 0 26770344 G G G G A G G G G G G G G G G G G G G G
18 chr18_26775734 0 26775734 A A A A A A A A A A A A A A A G A A A A
18 chr18_26777561 0 26777561 T T T T T T C T T T T T T T T T T T T T
18 chr18_26777944 0 26777944 A T A A A A A T A A A A A A A A A A A A
18 chr18_26779824 0 26779824 G G G G G G G G A A A A G G G G G G G G
18 chr18_26780041 0 26780041 A G A A A A A G A A A A A A A A A A A A
18 chr18_26780890 0 26780890 T T C C C C T T C C C C C C T T C C T T
18 chr18_26789976 0 26789976 A A A A A A A A A T A A A A A A A A A A
18 chr18_26795978 0 26795978 G G G G G G G G A A A A G G G G G G G G
18 chr18_26796958 0 26796958 C C C C C G C C C C C C C C C C C C C C
18 chr18_26797230 0 26797230 T T T T G T T T T T T T T T T T T T T T
18 chr18_26797935 0 26797935 C C C C C C C C C C C C C C A C C C C C
18 chr18_26803220 0 26803220 G G G G G G G G A A A A G G G G G G G G
18 chr18_26812622 0 26812622 A A A A A A A A A A A A A A A A G G A A
18 chr18_26816813 0 26816813 T T T T T T T T C C C C T T T T T T T T
18 chr18_26823110 0 26823110 C C C C T T C T C C C C C C C C C C T T
18 chr18_26827496 0 26827496 A A A A A A A A A A A A A A G G A A A A
18 chr18_26839297 0 26839297 C C C C C T C C C T C C C C C C C C C C
18 chr18_26840219 0 26840219 G G G G A G G G G G G G G G G G G G G G
18 chr18_26845232 0 26845232 T T C C T T T T T T T T T T T T T T T T
18 chr18_26847941 0 26847941 G G G G G G G G A A A A G G G G G G G G
18 chr18_26851380 0 26851380 C C C C C C C C C C C C C T C C C C C C
18 chr18_26864153 0 26864153 C C C C C C C C C C C C C C A A C C C C
18 chr18_26876662 0 26876662 C C C C C C C C C T C C C C C C C C C C
18 chr18_26883050 0 26883050 T T T T T T T T T T T T T T C T T T T T
18 chr18_26884328 0 26884328 C C C C A A C C C C C C C C C C C C C C
18 chr18_26895672 0 26895672 C C C C C C C C C C C C C C T T C C C C
18 chr18_26899505 0 26899505 C C C C C C C C T T T T C C C C C C C C
18 chr18_26913481 0 26913481 A A A A A A A A A A A A C C A A A A A A
18 chr18_26922474 0 26922474 G G G G G G G G A A A A G G G G G G G G
18 chr18_26928109 0 26928109 T T T T T T T T T T T T A A T T T T T T
18 chr18_26928775 0 26928775 T T T T T T T T T T T T C T T T T T T T
18 chr18_26931896 0 26931896 A A A A A A A C A A A A A A A A A A A A
18 chr18_26940445 0 26940445 C C C C C T C C C C C C C C C C C C C C
18 chr18_26941778 0 26941778 C C C C C C C C C C C C C C C C T T C C
18 chr18_26946871 0 26946871 C C C C C C C C T T T T C C C C C C C C
18 chr18_26948646 0 26948646 G G G G G G G G A A A A G G G G G G G G
18 chr18_26953496 0 26953496 C C C C C C C C C C A A C C C C C C C C
18 chr18_26955183 0 26955183 G G G G G G G G A A A A G G G G G G G G
18 chr18_26964187 0 26964187 T T T T T T T T T T T T C C C C C C T T
18 chr18_26967364 0 26967364 C C C C C C C C C G C C C C C C C C C C
18 chr18_26976467 0 26976467 T T T T T T T T T T T T T T C C T T T T
18 chr18_26983754 0 26983754 A A A A A A A A C C C C A A A A A A A A
18 chr18_26987974 0 26987974 T T T T T T T T T T T T T T T T G G T T
18 chr18_26988112 0 26988112 A A A A A A A A G G G G A A A A A A A A
18 chr18_26994196 0 26994196 C C C C C T C C C C C C C C C C C C C C
18 chr18_26998062 0 26998062 C C C C C C C G C C C C C C C C C C C C
18 chr18_26998664 0 26998664 G G G G G G G G C C C C G G G G G G G G
18 chr18_27003745 0 27003745 T T T T T T T T C C C C T T T T T T T T
18 chr18_27005173 0 27005173 C C C C C C C C C C C C C T C C C C C C
18 chr18_27026173 0 27026173 G G G G A A G G G G G G G G G G G G G G
18 chr18_27030516 0 27030516 C C C C C C C C C T C C C C C C C C C C
18 chr18_27034528 0 27034528 A A A A A A A A G G G G A A A A A A A A
18 chr18_27035164 0 27035164 A A A A A A A A A A A A A A A A G G A A
18 chr18_27040250 0 27040250 C C C C C C C C C C C C C C C C C T C C
18 chr18_27044396 0 27044396 T T T T T T T T T T T T T T A T T T T T
18 chr18_27051876 0 27051876 T T T T T T T T G G G G T T T T T T T T
18 chr18_27052311 0 27052311 A A A A A A A A A A G G A A A A A A A A
18 chr18_27062703 0 27062703 G G G G G G G G G G G G A G G G G G G G
18 chr18_27065611 0 27065611 C C C C C C C C A A A A C C C C C C C C
18 chr18_27070314 0 27070314 T T T T T T T T T T T T T T T T A T T T
18 chr18_27070696 0 27070696 C G C C C C C G C C C C C C C C C C G G
18 chr18_27072406 0 27072406 C C C C C C C C C C C C C C C T C C C C
18 chr18_27075983 0 27075983 C C C C C C C C A A A A C C C C C C C C
18 chr18_27101155 0 27101155 A A G G G G A A A A A A A A A A A A A A
18 chr18_27103795 0 27103795 T T T T T T T T T T T T T T C C T T T T
18 chr18_27117198 0 27117198 C C C C C C C C A A A A C C C C C C C C
18 chr18_27118887 0 27118887 G G G G G G G G G G G G G G A A G G G G
18 chr18_27120576 0 27120576 G G G G G G G G G G G G A G G G G G G G
18 chr18_27130543 0 27130543 T T T T T T T T C C C C T T T T T T T T
18 chr18_27135107 0 27135107 A A A A A A A A G G G G A A A A A A A A
18 chr18_27160066 0 27160066 A A A A A A A A C C C C A A A A A A A A
18 chr18_27165261 0 27165261 A A A A A A A A A A A A A A G G A A A A
18 chr18_27168531 0 27168531 G G G G G G G G A A A A G G G G G G G G
18 chr18_27182103 0 27182103 T T T T T T T T T T T T T T C C T T T T
18 chr18_27182228 0 27182228 T T T T T T T T T T T T T T C C T T T T
18 chr18_27183358 0 27183358 G G A A A A G G G G G G G G G G G G G G
18 chr18_27199625 0 27199625 A A A A A A A A A A A A A A G G A A A A
18 chr18_27200732 0 27200732 G G A G G G G G G G G G G G G G G G G G
18 chr18_27204378 0 27204378 T T T T T T T T A A A A T T T T T T T T
18 chr18_27211632 0 27211632 A C C C C C C C C C C C C C C C C C C C
18 chr18_27215267 0 27215267 T T T T T T T T C T T T T T T T T T T T
18 chr18_27217062 0 27217062 C C T T T T C C T T T T T T T T T T C C
18 chr18_27218947 0 27218947 T T T T T T T T C C C C T T T T T T T T
18 chr18_27219321 0 27219321 T T T T C T T T T T T T T T T T T T T T
18 chr18_27220211 0 27220211 G G G G G G G G G G C C G G G G G G G G
18 chr18_27224836 0 27224836 C C C C C C C C C G C C C C C C C C C C
18 chr18_27229063 0 27229063 T T C C C C C C C C C C C C C C C C T T
18 chr18_27234401 0 27234401 G G G G G G G G C C C C G G G G G G G G
18 chr18_27236860 0 27236860 C C C C C C C C C T C C C C C C C C C C
18 chr18_27253902 0 27253902 C C C C C C C C C C C C C C C C T T C C
18 chr18_27264676 0 27264676 A A A A A A A A G G G G A A A A A A A A
18 chr18_27282370 0 27282370 C C C C C C C C A C C C C C C C C C C C
18 chr18_27284973 0 27284973 C C G G G G C C C C C C C C C C C C C C
18 chr18_27285455 0 27285455 G G C C G G G G G G G G G G G G G G G G
18 chr18_27292503 0 27292503 G G T T T T G G G G G G G G G G G G G G
18 chr18_27298197 0 27298197 T T T T T T G G T T T T T T T T T T T T
18 chr18_27309015 0 27309015 C C C C C C G G C C C C C C C C C C C C
18 chr18_27336647 0 27336647 A A A A A A A A G G G G A A A A A A A A
18 chr18_27342813 0 27342813 C C C C C C C C G G G G C C C C C C C C
18 chr18_27345202 0 27345202 T T T T T T T T G G G G T T T T T T T T
18 chr18_27355842 0 27355842 A A A A A A A A A A A A A C A A A A A A
18 chr18_27360664 0 27360664 C C C C C C C C T T T T C C C C C C C C
18 chr18_27361189 0 27361189 C C C C C C C C C C C C C C C T C C C C
18 chr18_27365708 0 27365708 G G G G G G G G G G G G G G G G C C G G
18 chr18_27368092 0 27368092 A A A A A A G G A A A A A A A A A A A A
18 chr18_27372981 0 27372981 T T T T T T T T G G G G T T T T T T T T
18 chr18_27379827 0 27379827 A A G G G G A A A A A A A A A A A A A A
18 chr18_27384637 0 27384637 C C C C C C C C A A A A C C C C C C C C
18 chr18_27389804 0 27389804 G G G G G G A A G G G G G G G G G G G G
18 chr18_27391568 0 27391568 A A G G G G A A G G G G G G G G G G A A
18 chr18_27391573 0 27391573 G G G G G G G G G G G G G G A A G G G G
18 chr18_27398650 0 27398650 G G G G G G G G C G G G G G G G G G G G
18 chr18_27402334 0 27402334 C C C C C C C C C C C C C C C C A A C C
18 chr18_27405296 0 27405296 G G G G G G G G G G G G A A A A A A G G
18 chr18_27407162 0 27407162 A A A A A A A A G G G G A A A A A A A A
18 chr18_27410072 0 27410072 A A A A A A A A G G G G A A A A A A A A
18 chr18_27413023 0 27413023 A A A A A A A A A A A A A A A A C C A A
18 chr18_27415960 0 27415960 A A A A A A C C A A A A A A A A A A A A
18 chr18_27428996 0 27428996 C C C C C C C T C C C C C C C C C C C C
18 chr18_27435581 0 27435581 T T T T T T T T T T T T T T C C T T T T
18 chr18_27440133 0 27440133 C C C C T T C C C C C C C C C C C C C C
18 chr18_27448572 0 27448572 A A A A A A A A A A A A G G G G A A A A
18 chr18_27451673 0 27451673 C C C C C T C C C C C C C C C C C C C C
18 chr18_27454520 0 27454520 G G G G G G G G G G G G G G G G A A G G
18 chr18_27456135 0 27456135 G G G G G G G G T T G G G G G G G G G G
18 chr18_27469770 0 27469770 C T C C C C C C C C C C C C C C C C C C
18 chr18_27476257 0 27476257 G G G G G G G G G G G G G G G G A A G G
18 chr18_27482757 0 27482757 C C C C C C C C T T T T C C C C C C C C
18 chr18_27486384 0 27486384 C C C C C C C C A A A A C C C C C C C C
18 chr18_27487370 0 27487370 A A A A A A A A A A A A G G A A G G A A
18 chr18_27499179 0 27499179 A A A C A C A A A A A A A A A A A A A A
18 chr18_27500207 0 27500207 G G G G G G G G G G G G G T G G G G G G
18 chr18_27504536 0 27504536 A A A A A A A A A A A A A A A A G G A A
18 chr18_27512291 0 27512291 T T A T T T T T T T T T T T T T T T T T
18 chr18_27514444 0 27514444 A A A A A A A A T T T T A A A A A A A A
18 chr18_27526486 0 27526486 A A A A A A A A A A T T A A A A A A A A
18 chr18_27543856 0 27543856 G G G G G G G G T T T T G G G G G G G G
18 chr18_27545480 0 27545480 C C C T C C C C C C C C C C C C C C C C
18 chr18_27553911 0 27553911 C C A C C C C C C C C C C C C C C C C C
18 chr18_27555020 0 27555020 A A A A A A A A A A G G A A A A A A A A
18 chr18_27561521 0 27561521 C C C C C C C C C C T T C C C C C C C C
18 chr18_27563707 0 27563707 C C C C C C C C C C C C T T C C C C C C
18 chr18_27563826 0 27563826 C C C C C C C C T T T T C C C C C C C C
18 chr18_27567549 0 27567549 C C T T T T C C C C C C C C C C C C C C
18 chr18_27571994 0 27571994 A A A A A A A A A A A A G G A A A A A A
18 chr18_27577136 0 27577136 T T T T T T T T T T T T T T T T G G T T
18 chr18_27582607 0 27582607 G G G G G G G G G G G G G G G G A A G G
18 chr18_27590109 0 27590109 C C C C C T C C C C C C C C C C C C C C
18 chr18_27592742 0 27592742 A A A A A A C C A A A A A A A A A A A A
18 chr18_27594357 0 27594357 C C C C C C C C C C C C C C G G C C C C
18 chr18_27596787 0 27596787 C C C C C C C C T T T T C C C C C C C C
18 chr18_27598941 0 27598941 T T T T T T T T T T T T C C T T T T T T
18 chr18_27602737 0 27602737 C C C C C C C C C C C C C G G G G G C C
18 chr18_27608341 0 27608341 G G G G G G G G A A A A G G G G G G G G
18 chr18_27608421 0 27608421 A A A A A A A A A A A A A A A A G G A A
18 chr18_27609695 0 27609695 C C C C A C C C C C C C C C C C C C C C
18 chr18_27611253 0 27611253 T T T T T T T T C C C C T T T T T T T T
18 chr18_27613387 0 27613387 T T T T T T T T C C C C C C C C C C T T
18 chr18_27618059 0 27618059 A A A A A A A A A A A A A A A C A A A A
18 chr18_27622990 0 27622990 C C C C C C C C C T C C C C C C C C C C
18 chr18_27627867 0 27627867 C C C C C C C C G G G G C C C C C C C C
18 chr18_27628043 0 27628043 G G G G G G G G G G G G G G A A G G G G
18 chr18_27648203 0 27648203 G G G G A A G G G G G G G G G G G G G G
18 chr18_27649376 0 27649376 C C C C C C C C T T T T C C C C C C C C
18 chr18_27650322 0 27650322 G G C G G G G G G G G G G G G G G G G G
18 chr18_27661096 0 27661096 T T T T T T T T T T T T A A T T T T T T
18 chr18_27672510 0 27672510 G G G G G G G G G G G G G G T T G G G G
18 chr18_27673764 0 27673764 T T T T T T T T G G G G T T T T T T T T
18 chr18_27680652 0 27680652 C C C C C C C C C C T T C C C C C C C C
18 chr18_27681524 0 27681524 T T C C C C T T C C C C T T T T T T T T
18 chr18_27682513 0 27682513 T T T T C C T T T T T T T T T T T T T T
18 chr18_27697302 0 27697302 A A A A A A A A G G G G A A A A A A A A
18 chr18_27701496 0 27701496 T T T T T T T T C C C C T T T T T T T T
18 chr18_27702881 0 27702881 C C C C C C C C C C C C C C C C C T C C
18 chr18_27703310 0 27703310 C C C C C C C C C C G G C C C C C C C C
18 chr18_27704204 0 27704204 A A A A A A A A A A A A A G A A A A A A
18 chr18_27708973 0 27708973 C C C C C C C C T T T T C C C C C C C C
18 chr18_27716453 0 27716453 C C C C C C T T C C C C C C C C C C C C
18 chr18_27717128 0 27717128 T T C T T T T T T T T T T T T T T T T T
18 chr18_27717617 0 27717617 T T T T T T T T T T T T C T T T T T T T
18 chr18_27718725 0 27718725 G G G G G G A A G G G G G G G G G G G G
18 chr18_27721235 0 27721235 G G G G G G G G A A A A A A A A A A G G
18 chr18_27721284 0 27721284 G G G G G G G G G G G G G G G G A A G G
18 chr18_27726890 0 27726890 G G A G G G G G G G G G G G G G G G G G
18 chr18_27727376 0 27727376 C C C C C C C C T T T T C C C C C C C C
18 chr18_27727818 0 27727818 C C C C C C C C T T T T C C C C C C C C
18 chr18_27736514 0 27736514 T T T T T T T T C C C C T T T T T T T T
18 chr18_27736603 0 27736603 G G G G G G G G G G G G G G C C G G G G
18 chr18_27741944 0 27741944 G G G G G G G G A A A A G G G G G G G G
18 chr18_27743924 0 27743924 G G T T G G G G G G G G G G G G G G G G
18 chr18_27750829 0 27750829 A A A A A A A A A A A A A A G G A A A A
18 chr18_27752282 0 27752282 T T T T T T T T T T T T C C T T T T T T
18 chr18_27755643 0 27755643 A A A A A A A A G G G G A A A A A A A A
18 chr18_27755802 0 27755802 A A A A A A A A A C A A A A A A A A A A
18 chr18_27760018 0 27760018 G G C C G G G G G G G G G G G G G G G G
18 chr18_27770552 0 27770552 C C C C C C C C A C C C C C C C C C C C
18 chr18_27779460 0 27779460 G G A A A A G G A A A A A A A A A A G G
18 chr18_27784745 0 27784745 C C C C C C C C C C C C C T C C C C C C
18 chr18_27785560 0 27785560 A A A A A A A A G G G G A A A A A A A A
18 chr18_27791127 0 27791127 G G G G G G G G G G G G A G G G G G G G
18 chr18_27792707 0 27792707 T T T T T T T T G G G G T T T T T T T T
18 chr18_27793557 0 27793557 C C T T T T C C T T T T T T T T T T C C
18 chr18_27794246 0 27794246 T T T T T T T T T T T T G G T T G G T T
18 chr18_27794257 0 27794257 A A A A A A A A A A A A A A A A G G A A
18 chr18_27802198 0 27802198 G G G G G G G G A A A A G G G G G G G G
18 chr18_27805154 0 27805154 T T G G T T T T T T T T T T T T T T T T
18 chr18_27806238 0 27806238 T T T T T T T T C C C C T T T T T T T T
18 chr18_27809810 0 27809810 G G G G G G G G A A A A G G G G G G G G
18 chr18_27810921 0 27810921 C C T T T T C C C C C C C C C C C C C C
18 chr18_27812282 0 27812282 G G G G C C G G G G G G G G G G G G G G
18 chr18_27815785 0 27815785 C C C C C C C C C C C C C C C C T T C C
18 chr18_27819084 0 27819084 A A A A A A A A A A A A A A G G A A A A
18 chr18_27823500 0 27823500 T T T T T T T T C C C C T T T T T T T T
18 chr18_27826422 0 27826422 G G G G G G G G G G A A G G G G G G G G
18 chr18_27830768 0 27830768 A A A A A A A A A A A A A A A T A A A A
18 chr18_27830803 0 27830803 C C T T T T C C C C C C C C C C C C C C
18 chr18_27833287 0 27833287 T T T T T T T T T T T T T T A T T T T T
18 chr18_27839742 0 27839742 G G G G G G G G A A A A A A A A A A G G
18 chr18_27854827 0 27854827 C C T T T T C C C C C C C C C C C C C C
18 chr18_27859431 0 27859431 A A A A A A A A A A A A A T A A A A A A
18 chr18_27862562 0 27862562 C C C C C C T T C C C C C C C C C C C C
18 chr18_27870181 0 27870181 T T T T T T T T G G G G T T T T T T T T
18 chr18_27870452 0 27870452 C C C C C C C C C C C C C T C C C C C C
18 chr18_27884872 0 27884872 T T T T T T T T C C C C T T T T T T T T
18 chr18_27892365 0 27892365 C C C C C C C C T T T T C C C C C C C C
18 chr18_27892442 0 27892442 C C T T C T C C C C C C C C C C C C C C
18 chr18_27912088 0 27912088 C C C C C C C C A C C C C C C C C C C C
18 chr18_27912249 0 27912249 T T T T T T T T T T T T T T T T A T T T
18 chr18_27935873 0 27935873 G G A A G G G G G G G G G G G G G G G G
18 chr18_27939688 0 27939688 A A A A A G A A A A A A A A A A A A A A
18 chr18_27942127 0 27942127 C C C C C C C C C C C C C C C T C C C C
18 chr18_27943433 0 27943433 A G G G G G G G G G G G G G G G G G A A
18 chr18_27944874 0 27944874 C C C C C C C C C C C C C C C C T T C C
18 chr18_27956454 0 27956454 A A A A A A A A G G G G A A A A A A A A
18 chr18_27959269 0 27959269 G G G G G G A A G G G G G G G G G G G G
18 chr18_27960035 0 27960035 A G G G G G G G G G G G G G G G G G G G
18 chr18_27960333 0 27960333 C C A A A C C C C C C C C C C C C C C C
18 chr18_27961125 0 27961125 G G A A G G G G G G G G G G G G G G G G
18 chr18_27967008 0 27967008 T T T T T T T T C C C C T T T T T T T T
18 chr18_27967115 0 27967115 C C T T C C C C C C C C C C C C C C C C
18 chr18_27975097 0 27975097 G G T T T T G T T T T T T T T T T T G G
18 chr18_27977600 0 27977600 A T T T T T T T T T T T T T T T T T T T
18 chr18_27977635 0 27977635 T T T T T T T T G T T T T T T T T T T T
18 chr18_27985917 0 27985917 T T T T T T T T T T T T G T T T T T T T
18 chr18_27985997 0 27985997 C T C C C C C C C C C C C C C C C C C C
18 chr18_27995515 0 27995515 T T T T T T T T T T T T C T T T C C T T
18 chr18_27997176 0 27997176 T T C C C C T T T T T T T T T T T T T T
18 chr18_28002487 0 28002487 G G G G G G G G G G G G G G C C G G G G
18 chr18_28003309 0 28003309 G G A A A A G G G G G G G G G G G G G G
18 chr18_28011343 0 28011343 G G A A A A G G A A A A A A A A A A G G
18 chr18_28012010 0 28012010 A A A A A A A A G G G G A A A A A A A A
18 chr18_28016094 0 28016094 A A A A A A A A A A T T A A A A A A A A
18 chr18_28034974 0 28034974 C C C T T T C C C C C C C T C C C C C C
18 chr18_28047709 0 28047709 A A A A A A A A A A A A A G A A A A A A
18 chr18_28050872 0 28050872 C C C C C C C C T T T T C C C C C C C C
18 chr18_28055554 0 28055554 A A A A A A A A A A A A A G A A A A A A
18 chr18_28057759 0 28057759 G G G T G G G G G G G G G G G G G G G G
18 chr18_28062632 0 28062632 C C C C C C C C C C C C C T C C C C C C
18 chr18_28063200 0 28063200 T T T T T T T T T T T T T T T T G G T T
18 chr18_28063949 0 28063949 A A A A A A A A A A A A G G A A A A A A
18 chr18_28075678 0 28075678 A A A A A C A A A A A A A A A A A A A A
18 chr18_28082540 0 28082540 C C C C C C C C C T C C C C C C C C C C
18 chr18_28082628 0 28082628 C T C C C C C C C C C C C C C C C C C C
18 chr18_28086645 0 28086645 A G A A A A A A A A A A A A A A A A A A
18 chr18_28096968 0 28096968 A A G G G G A A A A A A A A A A A A A A
18 chr18_28103353 0 28103353 C T C C C C C C C C C C C C C C C C C C
18 chr18_28106125 0 28106125 A G A A A A A A A A A A A A A A A A A A
18 chr18_28121544 0 28121544 C C C C C C C C C C C C C C C C G G C C
18 chr18_28123337 0 28123337 A C C C C C C C C C C C C C C C C C C C
18 chr18_28124347 0 28124347 A A A A A T A A A A A A A A A A A A A A
18 chr18_28130191 0 28130191 T T T T T T T T T T T T T T C T T T T T
18 chr18_28131452 0 28131452 T T C C C C T T C C C C C C C C C C T T
18 chr18_28136586 0 28136586 A A G G A G A A G G G G G G G G G G A A
18 chr18_28143553 0 28143553 A A A G A A A A A A A A A A A A A A A A
18 chr18_28148633 0 28148633 A A A A A A A A G G A A A A A A A A A A
18 chr18_28163001 0 28163001 C C C C C C C C C C C C C C C C T T C C
18 chr18_28179411 0 28179411 C C C C C C A A C C C C C C C C C C C C
18 chr18_28181634 0 28181634 G G G G G G G G G G G G G G G G A G G G
18 chr18_28193431 0 28193431 C C C C C C C C C C C C A A C C A A C C
18 chr18_28195258 0 28195258 G G G G G G G G G G G G G G A A G G G G
18 chr18_28196126 0 28196126 C C C C C C C C T T T T C C C C C C C C
18 chr18_28202204 0 28202204 C C C C C C C C C C T T C C C C C C C C
18 chr18_28203343 0 28203343 A A A A A A A A A A A A A A A A A T A A
18 chr18_28205335 0 28205335 A A A A A A A A G G G G A A A A A A A A
18 chr18_28205405 0 28205405 C C C C C C C C C C C C C T C C C C C C
18 chr18_28214867 0 28214867 A A A A A A A A G G G G A A A A A A A A
18 chr18_28215075 0 28215075 A A A A A A A A A G A A A A A A A A A A
18 chr18_28216937 0 28216937 T T T T T T T T C T C C T T T T T T T T
18 chr18_28217150 0 28217150 A A A A A A A A A A A A A G A A A A A A
18 chr18_28221246 0 28221246 A A A A A A A A A A A A A A A A G G A A
18 chr18_28227771 0 28227771 G G G G G G G G G G G G A G G G G G G G
18 chr18_28236064 0 28236064 G G A A A A A A A A A A A A A A A A G G
18 chr18_28240507 0 28240507 C C C C C C C C A A A A C C C C C C C C
18 chr18_28241861 0 28241861 G G G G G G G G G G G G G G A A G G G G
18 chr18_28242441 0 28242441 G G G G G G G G G G G G A G G G G G G G
18 chr18_28251599 0 28251599 A A A A A A A A C C C C A A A A A A A A
18 chr18_28257437 0 28257437 G G A A A A G G G G G G G G G G G G G G
18 chr18_28257552 0 28257552 C C C C C C C C G G G G C C C C C C C C
18 chr18_28266662 0 28266662 G G G G G G G G G G C C G G G G G G G G
18 chr18_28273414 0 28273414 C C C C C C C C C C T T C C C C C C C C
18 chr18_28278908 0 28278908 G G A A G G G G G G G G G G G G G G G G
18 chr18_28279828 0 28279828 G G G G A G G G G G G G G G G G G G G G
18 chr18_28279958 0 28279958 G G G G G G G G C C C C G G G G G G G G
18 chr18_28282226 0 28282226 C C C C C C C C T T T T C C C C C C C C
18 chr18_28283840 0 28283840 G G G G G G G G G G G G A G G G G G G G
18 chr18_28291053 0 28291053 G G G G G G G G A A A A G G G G G G G G
18 chr18_28292881 0 28292881 C C C C C C C C C C C C C C C T C C C C
18 chr18_28293001 0 28293001 T T T T T T T T T T T T T T C T T T T T
18 chr18_28300168 0 28300168 C G C C C C C C C C C C C C C C C C G G
18 chr18_28306811 0 28306811 C C C C C C C C A A A A C C C C C C C C
18 chr18_28309601 0 28309601 T T T T T T T T T T T T T T T T C T T T
18 chr18_28317917 0 28317917 G G G G G G G G G G A A G G G G G G G G
18 chr18_28326760 0 28326760 T T T T T T G T T T T T T T T T T T G G
18 chr18_28329264 0 28329264 A A A A A A A A A A G G A A A A A A A A
18 chr18_28334054 0 28334054 G G G G G G G G G G G G A G G G G G G G
18 chr18_28334913 0 28334913 A A A A A A A A A A A A A G A A A A A A
18 chr18_28339624 0 28339624 G G A A G G G G G G G G G G G G G G G G
18 chr18_28341175 0 28341175 C C C C C C C C C C C C C C C C A A C C
18 chr18_28360274 0 28360274 G G G G G G G G A A A A G G G G G G G G
18 chr18_28365059 0 28365059 C C T T T T C C T T T T T T T T T T C C
18 chr18_28365888 0 28365888 A A A G A A A A A A A A A A A A A A A A
18 chr18_28366336 0 28366336 C C C C C C C C A A A A C C C C C C C C
18 chr18_28372197 0 28372197 C C C C C C C C C T C C C C C C C C C C
18 chr18_28376602 0 28376602 G G G G G G G G G G G G C G G G G G G G
18 chr18_28381702 0 28381702 G G G G G G G G A A A A G G G G G G G G
18 chr18_28384026 0 28384026 A A A A A A A A C C C C A A A A A A A A
18 chr18_28400576 0 28400576 C C C C C C C C A A A A C C C C C C C C
18 chr18_28402167 0 28402167 G G G G A G G G G G G G G G G G G G G G
18 chr18_28406894 0 28406894 G G G G G G G G A A A A G G G G G G G G
18 chr18_28411154 0 28411154 C C C C C C C C C C C C C C C T C C C C
18 chr18_28419347 0 28419347 G G A G G G G G G G G G G G G G G G G G
18 chr18_28421917 0 28421917 A A A C A A A A A A A A A A A A A A A A
18 chr18_28424343 0 28424343 C C C C C C C C C C C C C T C C C C C C
18 chr18_28428917 0 28428917 A A A A A A A A G G G G A A A A A A A A
18 chr18_28430804 0 28430804 C C C C C C C C T T T T C C C C C C C C
18 chr18_28432574 0 28432574 C C C C C C C C C C C C C T C C C C C C
18 chr18_28433253 0 28433253 T T A A A A T T T T T T T T T T T T T T
18 chr18_28436572 0 28436572 T T T T G T T T T T T T T T T T T T T T
18 chr18_28441528 0 28441528 A A G G G G A A G G G G A A A A A A A A
18 chr18_28452934 0 28452934 A A A A A A A A A A A A A G A A A A A A
18 chr18_28453473 0 28453473 A A A A A A A A G G G G A A A A A A A A
18 chr18_28464215 0 28464215 G G G G C G G G G G G G G G G G G G G G
18 chr18_28476051 0 28476051 A A G G A A A A A A A A A A A A A A A A
18 chr18_28479886 0 28479886 C T T T T T T T T T T T T T T T T T T T
18 chr18_28481700 0 28481700 C C C C C T C C C C C C C C C C C C C C
18 chr18_28484726 0 28484726 C C C C C C C C T T T T C C C C C C C C
18 chr18_28486478 0 28486478 T T T T C C T T T T T T T T T T T T T T
18 chr18_28489609 0 28489609 C C C C C C C C T T T T C C C C C C C C
18 chr18_28491883 0 28491883 G G G G G G G G G G G G G G A G G G G G
18 chr18_28527514 0 28527514 C C C C C C C C T T T T C C C C C C C C
18 chr18_28528479 0 28528479 A A A A A A A A A A A A A T A A A A A A
18 chr18_28536954 0 28536954 A A A A A A A A C C C C A A A A A A A A
18 chr18_28549519 0 28549519 A A A A A A A A A A A A A G A A A A A A
18 chr18_28552549 0 28552549 T T T T C T T T T T T T T T T T T T T T
18 chr18_28553641 0 28553641 G G G G G G G T G G G G G G G G G G G G
18 chr18_28558283 0 28558283 G G G G G G G G G G G G G G A A G G G G
18 chr18_28576368 0 28576368 T T T T T T T T C C C C T T T T T T T T
18 chr18_28579181 0 28579181 T T T T T T T T T T T T T T C C T T T T
18 chr18_28587927 0 28587927 G G G G G G G G G G G G A A G G G G G G
18 chr18_28593706 0 28593706 G G G G G G G G G G G G C G G G G G G G
18 chr18_28593737 0 28593737 G G A G G G G G G G G G G G G G G G G G
18 chr18_28598965 0 28598965 C C T T T T C C T T T T T T T T T T C C
18 chr18_28602586 0 28602586 A A A A A A A A A A A A A G A A A A A A
18 chr18_28605707 0 28605707 A A A A A A A A A A A A A A A A C C A A
18 chr18_28609537 0 28609537 T T T T T T T T C C C C T T T T T T T T
18 chr18_28613281 0 28613281 A A A A A A A A A A A A G G A A A A A A
18 chr18_28625643 0 28625643 T T T T C T T T T T T T T T T T T T T T
18 chr18_28632660 0 28632660 T T T T C T T T T T T T T T T T T T T T
18 chr18_28634717 0 28634717 G G G G G G G G G G G G A G G G G G G G
18 chr18_28635584 0 28635584 G G G G G G G G T T T T G G G G G G G G
18 chr18_28636356 0 28636356 A A A A A A A A G G G G A A A A A A A A
18 chr18_28651285 0 28651285 G G G G G G A G G G G G G G A A G G G G
18 chr18_28651389 0 28651389 C C C C C C C C T T T T C C C C C C C C
18 chr18_28651549 0 28651549 G G G G G G G G G G G G A G G G G G G G
18 chr18_28652267 0 28652267 A A A A A A A A G G G G A A A A A A A A
18 chr18_28653178 0 28653178 G G G G G G G G G G G G C G G G G G G G
18 chr18_28653440 0 28653440 G G A A A A G G G G G G G G G G G G G G
18 chr18_28655079 0 28655079 T T T T T T T T G G G G T T T T T T T T
18 chr18_28659834 0 28659834 G G T T G G G G G G G G G G G G G G G G
18 chr18_28660877 0 28660877 G G G G G G G G C C C C G G G G G G G G
18 chr18_28664896 0 28664896 T T T T T T T T T T T T T T T T A A T T
18 chr18_28665131 0 28665131 T T T T T T T T A A A A T T T T T T T T
18 chr18_28670353 0 28670353 A A A A A A A A A A A A T T A A T T A A
18 chr18_28673765 0 28673765 G G G G G T G G G G G G G G G G G G G G
18 chr18_28675823 0 28675823 C C C C C C C C C C T T C C C C C C C C
18 chr18_28684173 0 28684173 C C C C C C C C G G G G C C C C C C C C
18 chr18_28704262 0 28704262 C C C C C C C T C C C C C C C C C C C C
18 chr18_28716556 0 28716556 C C A A C C C C C C C C C C C C C C C C
18 chr18_28718213 0 28718213 C C C C C C C C C C C C C C C C C T C C
18 chr18_28720694 0 28720694 T T T T T T T T C T T T T T T T T T T T
18 chr18_28721062 0 28721062 C C C C C C C C T T T T C C C C C C C C
18 chr18_28724476 0 28724476 C C C C C C C C C C C C C T C C C C C C
18 chr18_28724768 0 28724768 C C C C C C C C C C C C C T C C C C C C
18 chr18_28728824 0 28728824 G G G G G G G G A G G G G G G G G G G G
18 chr18_28741725 0 28741725 C C C C A C C C C C C C C C C C C C C C
18 chr18_28741769 0 28741769 G G C C C C C C C C C C C C C C C C C C
18 chr18_28743757 0 28743757 A A G G G G G G G G G G G G G G G G G G
18 chr18_28748020 0 28748020 C C C C C C C G C C C C C C C C C C C C
18 chr18_28752664 0 28752664 T T T T T T T T T T T T C T T T T T T T
18 chr18_28753307 0 28753307 G G G G A A G G G G G G G G G G G G G G
18 chr18_28753925 0 28753925 T T T T T T T T C C C C T T T T T T T T
18 chr18_28761895 0 28761895 G G A A G G G G G G G G G G G G G G G G
18 chr18_28768407 0 28768407 G G G G G G G G G G T T G G G G G G G G
18 chr18_28769577 0 28769577 C C C C C T C C C C C C C C C C C C C C
18 chr18_28770234 0 28770234 G G G G G G G G A G G G G G G G G G G G
18 chr18_28771319 0 28771319 T T T T T T T T T T T T T T T T C T T T
18 chr18_28773376 0 28773376 A A A A A A A A A A A A A A A C A A A A
18 chr18_28777367 0 28777367 G G G G G G G G G G G G G G A A G G G G
18 chr18_28777579 0 28777579 C C C C C C C C C C C C C T C C C C C C
18 chr18_28778267 0 28778267 A A A A A A A C A A A A A A A A A A C C
18 chr18_28785459 0 28785459 A A A A A A A A A A A A C C A C C C A A
18 chr18_28793639 0 28793639 A A A A A A A A A A A A A T A A A A A A
18 chr18_28795881 0 28795881 C C A A A A C C C C C C C C C C C C C C
18 chr18_28806414 0 28806414 C C C C C T C C C C C C C C C C C C C C
18 chr18_28813922 0 28813922 C C C C C C C C C C C C C C G G C C C C
18 chr18_28814223 0 28814223 G G G G G G G G G G G G G G G G C C G G
18 chr18_28828178 0 28828178 T T T T T T T T C C C C T T T T T T T T
18 chr18_28830050 0 28830050 T T T T T T T T T T T T T T C C T T T T
18 chr18_28831068 0 28831068 G G G G G G G G C C C C G G G G G G G G
18 chr18_28838247 0 28838247 A A A A A A A A A C A A A A A A A A A A
18 chr18_28858645 0 28858645 A A A A A A A A A A A A A G A A A A A A
18 chr18_28861340 0 28861340 T T T T T T T T T T T T C C C C C C T T
18 chr18_28864312 0 28864312 C C C C C C C C C C C C C C C C C T C C
18 chr18_28888362 0 28888362 T T C C C T T T T T T T T T T T T T T T
18 chr18_28896908 0 28896908 A A A A A A A A G G G G A A A A A A A A
18 chr18_28897206 0 28897206 G G A A A G G G G G G G G G G G A A G G
18 chr18_28903464 0 28903464 C C C C C C C C A A A A C C C C C C C C
18 chr18_28914099 0 28914099 A A A A A A A A A A A A A T A A A A A A
18 chr18_28914729 0 28914729 C T C C C C C T C C C C C C C C C C T T
18 chr18_28919172 0 28919172 T T T T T T T T G G G G T T T T T T T T
18 chr18_28919241 0 28919241 A A A A A A A A A A A A A A A A G G A A
18 chr18_28921919 0 28921919 A A A G A A A A A A A A A A A A A A A A
18 chr18_28927214 0 28927214 A A A A A A A T A A A A A A A A A A A A
18 chr18_28943445 0 28943445 G G G G G G G G A A A A G G G G G G G G
18 chr18_28944055 0 28944055 T T C T T T T T T T T T T T T T T T T T
18 chr18_28946249 0 28946249 C C C C C C C C C C C C C T C C C C C C
18 chr18_28951141 0 28951141 C C C C C C C C A C C C C C C C C C C C
18 chr18_28959401 0 28959401 A A A A A A A A G G G G A A A A A A A A
18 chr18_29016338 0 29016338 C C C C C C C C G G G G C C C C C C C C
18 chr18_29041409 0 29041409 G G G G G G G G A G G G G G G G G G G G
18 chr18_29045919 0 29045919 A C A A A A C C A A A A A A A A A A C C
18 chr18_29048686 0 29048686 C C C C C T C C C C C C C C C C C C C C
18 chr18_29051260 0 29051260 C C C C C C C C C C G G C C C C C C C C
18 chr18_29061049 0 29061049 C C C C C C C C A C A A C C C C C C C C
18 chr18_29064968 0 29064968 G G G G G G G G A A A A G G G G G G G G
18 chr18_29067697 0 29067697 C C C C C C C C C T C C C C C C C C C C
18 chr18_29068165 0 29068165 C C C C C C C C C T T T C C C C C C C C
18 chr18_29075295 0 29075295 G G G G G G G G A A A A G G G G G G G G
18 chr18_29076260 0 29076260 G G G G G G G G A A A A G G A G G G G G
18 chr18_29084499 0 29084499 A A A A A A A A A A A A A A A A A G A A
18 chr18_29085047 0 29085047 A A A A A A A A A A A A A G A A A A A A
18 chr18_29090809 0 29090809 C C C C C C C C T T T T C C C C C C C C
18 chr18_29102139 0 29102139 C C C C C C C C C C C C C G C C C C C C
18 chr18_29105165 0 29105165 G G G G G G G G G G G G C G G G G G G G
18 chr18_29111580 0 29111580 A A A A A A A A A A A A A A A A C C A A
18 chr18_29122875 0 29122875 T T T T T T T T C C C C T T T T T T T T
18 chr18_29126533 0 29126533 C C C C C C C C T T T T C C C C C C C C
18 chr18_29130002 0 29130002 C C C C C C C C C C C C C C T T C C C C
18 chr18_29133920 0 29133920 G G G G G G G G G G G G A G G G G G G G
18 chr18_29135617 0 29135617 C C C C C C C C C C C C G G C C C C C C
18 chr18_29146139 0 29146139 G G G G G G G G G G G G G T G G G G G G
18 chr18_29150298 0 29150298 C C C C C C C C C C C C C C C C T T C C
18 chr18_29155358 0 29155358 G G G G G G G G G G G G G G G G C G G G
18 chr18_29165043 0 29165043 G G G G C G G G G G G G G G G G G G G G
18 chr18_29170619 0 29170619 A A G G A A A A A A A A A A A A A A A A
18 chr18_29171902 0 29171902 G G G G A A G G G G G G G G G G G G G G
18 chr18_29187073 0 29187073 A A A A A A A A A A A A A A A A A C A A
18 chr18_29187693 0 29187693 T T T T T T T T T T T T T T C T T T T T
18 chr18_29191213 0 29191213 C C C C C C C C C T C C C C C C C C C C
18 chr18_29202922 0 29202922 C C C C C C C C C C C C T T C C C C C C
18 chr18_29204526 0 29204526 T T T T T T T T T T T T T T G T T T T T
18 chr18_29207581 0 29207581 T T T T T T T T T T T T C T T T T T T T
18 chr18_29210397 0 29210397 C C T T T T T T T T T T T T T T T T C C
18 chr18_29218569 0 29218569 C C C C C C C C C C C C C T C C C C C C
18 chr18_29225024 0 29225024 A A G G A A A A A A A A A A A A A A A A
18 chr18_29228374 0 29228374 A A A A A G A A A A A A A A A A A A A A
18 chr18_29236851 0 29236851 C C C C C C C C C C C C C C C C G G C C
18 chr18_29236987 0 29236987 T T T T T T T T T T T T T T A T T T T T
18 chr18_29241047 0 29241047 G G G G G G G G G G G G G G G G T T G G
18 chr18_29243415 0 29243415 G G G G G G G G T T T T G G G G G G G G
18 chr18_29243805 0 29243805 G G G G A G G G G G G G G G G G G G G G
18 chr18_29246927 0 29246927 T T T T T T T T T T T T C T T T T T T T
18 chr18_29249040 0 29249040 G G G G G G G G A A A A G G G G G G G G
18 chr18_29260085 0 29260085 T T C C C C C T C C C C C C C C C C T T
18 chr18_29261122 0 29261122 G G G G G G A G G G G G G G G G G G G G
18 chr18_29268054 0 29268054 T T T T T T T T C T T T T T T T T T T T
18 chr18_29285183 0 29285183 A A A A A A A A A A A A A A G G A A A A
18 chr18_29302350 0 29302350 C C T T C C C C C C C C C C C C C C C C
18 chr18_29305011 0 29305011 G G G G G G G G C G G G G G G G G G G G
18 chr18_29309526 0 29309526 T T T T T T T T T T T T G G G G G G T T
18 chr18_29310478 0 29310478 A A A A A A A A A A A A A G A A A A A A
18 chr18_29313969 0 29313969 G G G G G G G G G G G G A G G G A A G G
18 chr18_29326985 0 29326985 C C C C C C C C C T T T C C C C C C C C
18 chr18_29333774 0 29333774 T T T T T T T T T T G T T T T T T T T T
18 chr18_29356946 0 29356946 T T T T T T T T C T T T T T T T T T T T
18 chr18_29366103 0 29366103 A A A A A A A A G G G G A A A A A A A A
18 chr18_29370608 0 29370608 T T T T T T T T T T T T T T T T C T T T
18 chr18_29387885 0 29387885 A A A A A A A A A A A A A A A A G G A A
18 chr18_29391945 0 29391945 G G G G G T G G G G G G G G G G G G G G
18 chr18_29395846 0 29395846 G G G G G G G G A A A A G G G G G G G G
18 chr18_29399910 0 29399910 C T C C C C C C C C C C C C C C C C C C
18 chr18_29404629 0 29404629 A A A A A C A A A A A A A A A A A A A A
18 chr18_29406134 0 29406134 T T T T T T T T T T T T T T T T C C T T
18 chr18_29425681 0 29425681 C C A C A C C C C C C C C C C C C C C C
18 chr18_29430258 0 29430258 A A A A A A A G A A A A A A A A A A A A
18 chr18_29430845 0 29430845 C C C C C C C C C C C C C C C C C T C C
18 chr18_29437016 0 29437016 G G A G A G G G G G G G G G G G G G G G
18 chr18_29450679 0 29450679 C C C C C C C C C C C C C C C C T T C C
18 chr18_29450781 0 29450781 G G G G G G G G A G G G G G G G G G G G
18 chr18_29452449 0 29452449 A A A A A A A A A A A A A A G G A A A A
18 chr18_29454055 0 29454055 G G G G G G G G G G G G G G A A G G G G
18 chr18_29456236 0 29456236 C C C C C C C C C C C C C C T T C C C C
18 chr18_29466674 0 29466674 T T T T T T T T C T T T T T T T T T T T
18 chr18_29472903 0 29472903 T T T T T T T T C C C C T T T T T T T T
18 chr18_29474709 0 29474709 G G G G G G G G G G G G A G G G G G G G
18 chr18_29483209 0 29483209 G G G G A G G G G G G G G G G G G G G G
18 chr18_29483319 0 29483319 A A A A A A A A C C C C A A A A A A A A
18 chr18_29490433 0 29490433 T T T T T T T T T T T T G T T T T T T T
18 chr18_29492358 0 29492358 G G G G G G G G G G A G G G G G G G G G
18 chr18_29495028 0 29495028 A A A A A C A A A A A A A A A A A A A A
18 chr18_29497672 0 29497672 T T T T T T T T T T T T T T T T C T T T
18 chr18_29505938 0 29505938 T T T T T T T T C C C C T T T T T T T T
18 chr18_29517116 0 29517116 A A A A A A A A A G A A A A A A A A A A
18 chr18_29518468 0 29518468 C C C C A C C C C C C C C C C C C C C C
18 chr18_29519821 0 29519821 C C C C C C C C C T C C C C C C C C C C
18 chr18_29523436 0 29523436 G G G G G G G G G G G G A G G G G G G G
18 chr18_29525520 0 29525520 G G G G G G G G G G G G G G G G T T G G
18 chr18_29525940 0 29525940 T T T T T T T T T T T T C T T T T T T T
18 chr18_29527797 0 29527797 G G A A A A G G A A A A A A A A A A G G
18 chr18_29536428 0 29536428 T T T T G T T T T T T T T T T T T T T T
18 chr18_29543222 0 29543222 G G G G G G G G A A A A G G G G G G G G
18 chr18_29545030 0 29545030 T T T T T T T T T T T T T T C C T T T T
18 chr18_29559457 0 29559457 C C C C C C C T C C C C C C C C C C C C
18 chr18_29569041 0 29569041 T T T T T T T T T T T T C T T T T T T T
18 chr18_29572761 0 29572761 A A A A G G A A A A A A A A A A A A A A
18 chr18_29579719 0 29579719 C C C C C G C C C C C C C C C C C C C C
18 chr18_29580305 0 29580305 T T C C C C C C C C C C C C C C C C T T
18 chr18_29582587 0 29582587 A A A A A A A A A A A A A G A A A A A A
18 chr18_29589351 0 29589351 G G G G G G G G G G G G A G G G G G G G
18 chr18_29598612 0 29598612 G G G G G G G G G G G G G T G G G G G G
18 chr18_29605475 0 29605475 C C C T C T C C T T T T T T T T T T T T
18 chr18_29606528 0 29606528 G G C C C C C G C C C C C C C C C C G G
18 chr18_29606710 0 29606710 T T T T T T T T T T T T T T T T C C T T
18 chr18_29612031 0 29612031 C C G G G G C C G G G G G G G G G G C C
18 chr18_29613547 0 29613547 G G G G G G G G C C C C G G G G G G G G
18 chr18_29615213 0 29615213 G G G G G G G G C C C C G G G G G G G G
18 chr18_29619319 0 29619319 T T C C T T T T T T T T T T T T T T T T
18 chr18_29620203 0 29620203 A A A A A A A A G G G G A A A A A A A A
18 chr18_29620789 0 29620789 G G G G A A G G G G G G G G G G G G G G
18 chr18_29622265 0 29622265 C C C C C C C C T T T T C C C C C C C C
18 chr18_29622741 0 29622741 A A A A A A A A A A A A A A A A A G A A
18 chr18_29623256 0 29623256 G G G G G G G G T T T T G G G G G G G G
18 chr18_29633955 0 29633955 T T G G G G G T G G G G G G G G G G T T
18 chr18_29634910 0 29634910 A A A A A A A A G G G G A A A A A A A A
18 chr18_29634932 0 29634932 G G G G G G G G G G G G A G G G G G G G
18 chr18_29635467 0 29635467 G G G G A G G G G G G G G G G G G G G G
18 chr18_29651221 0 29651221 T T C C C C C T C C C C C C C C C C C C
18 chr18_29654118 0 29654118 C C C C C C C C C C C C C C C C T T C C
18 chr18_29658211 0 29658211 C C C C C C C C C C C C C C C C T T C C
18 chr18_29658872 0 29658872 T T T T T T T T T T T T C T C C C C T T
18 chr18_29679978 0 29679978 G G G G G G G G A G G G G G G G G G G G
18 chr18_29684712 0 29684712 G G G G G G G G A A A A G G G G G G G G
18 chr18_29690584 0 29690584 A C A A A A C C A A A A A A A A A A A A
18 chr18_29692348 0 29692348 T T T T T T T T G G G G T T T T T T T T
18 chr18_29692541 0 29692541 C C C C C C C C C C C C C G C C C C C C
18 chr18_29696642 0 29696642 C C C C C C C C C C C C G G G G C C C C
18 chr18_29700509 0 29700509 G G G G G G G G T T T T G G G G G G G G
18 chr18_29706423 0 29706423 T T T T T T T T C C T T T T T T T T T T
18 chr18_29718387 0 29718387 C C C C C C C C C C C C C C C C T T C C
18 chr18_29721280 0 29721280 T T C C C C T T C C C C C C C C C C T T
18 chr18_29725819 0 29725819 C C A A A A A C A A A A A A A A A A C C
18 chr18_29726029 0 29726029 C C C C C C C C A A C C C C C C C C C C
18 chr18_29734488 0 29734488 G G G G G G G G A A A A G G G G G G G G
18 chr18_29746507 0 29746507 C C C C C C C C C C C C C C C T C C C C
18 chr18_29747530 0 29747530 C C C C C C C C C C C C C C C C A C C C
18 chr18_29750563 0 29750563 A A A A A A A A G G G G A A A A A A A A
18 chr18_29756894 0 29756894 T T T T T T T T C C C C T T T T T T T T
18 chr18_29757162 0 29757162 T T T T G T T T T T T T T T T T T T T T
18 chr18_29757382 0 29757382 T T T T T T T T C C C C T T T T T T T T
18 chr18_29758761 0 29758761 A A A A A A A A A A A A A G A A A A A A
18 chr18_29764240 0 29764240 A A A C A A A A A A A A A A A A A A A A
18 chr18_29767777 0 29767777 A A A A A A A A G G G G A A A A A A A A
18 chr18_29768177 0 29768177 T T T T T T T T C C C C T T T T T T T T
18 chr18_29776292 0 29776292 C C C T C T C C C C C C C C C C C C C C
18 chr18_29776906 0 29776906 T T C T C C T T T T T T T T T T T T T T
18 chr18_29779372 0 29779372 G G G G G G G G C C C C G G G G G G G G
18 chr18_29779824 0 29779824 C C C C C C C C T T T T C C C C C C C C
18 chr18_29784581 0 29784581 C C C C C C C C C C C T C C C C C C C C
18 chr18_29785734 0 29785734 T T C C C C T T C C C C C C C C C C T T
18 chr18_29789300 0 29789300 G G G G G G G G A A A A G G G G G G G G
18 chr18_29791040 0 29791040 A G G G G G G G G G G G G G G G G G G G
18 chr18_29791430 0 29791430 T T T T T T T T C C C C T T T T T T T T
18 chr18_29796483 0 29796483 C C C C C C C C C C C C C T C C C C C C
18 chr18_29799823 0 29799823 C C C C C G C C C C C C C C C C C C C C
18 chr18_29805177 0 29805177 A A A A A A A A A A A A A A G G A A A A
18 chr18_29806484 0 29806484 C C C C C C C C C C C C C C C C C T C C
18 chr18_29806836 0 29806836 T T T T T T T T T T T T A T T T T T T T
18 chr18_29815581 0 29815581 A G G G G G G G G G G G G G G G G G G G
18 chr18_29816804 0 29816804 G G G G A G G G G G G G G G G G G G G G
18 chr18_29817057 0 29817057 G G G G G G G G G G A A G G G G G G G G
18 chr18_29819403 0 29819403 T T T T T T T T C C C C T T T T T T T T
18 chr18_29820570 0 29820570 G G G G C C G G G G G G G G G G G G G G
18 chr18_29821041 0 29821041 A C A A A A A A A A A A A A A A A A A A
18 chr18_29825132 0 29825132 T T T T T T T T C C C C T T T T T T T T
18 chr18_29827042 0 29827042 T T T T T T T T G G T T T T T T T T T T
18 chr18_29834734 0 29834734 G G G G G G G G A A A A G G G G G G G G
18 chr18_29835561 0 29835561 G G G G G G G G G G G G C C C C G G G G
18 chr18_29842517 0 29842517 G G G G C C G G G G G G G G G G G G G G
18 chr18_29846734 0 29846734 C C T T T T C C T T T T T T T T T T C C
18 chr18_29856230 0 29856230 T T T T T T T T T T T T T T T T A A T T
18 chr18_29857552 0 29857552 C C C C C C C C T T T T C C C C C C C C
18 chr18_29860261 0 29860261 T T C C C C T T C C C C C C C C C C T T
18 chr18_29863065 0 29863065 G G A A A A G G G G G G A A A A A A G G
18 chr18_29866706 0 29866706 G G G G A G A A G G G G G G G G G G G G
18 chr18_29867142 0 29867142 C C C C C C C C T T T T C C C C C C C C
18 chr18_29871575 0 29871575 C C C C C C C C C C C C C C C C C T C C
18 chr18_29875956 0 29875956 G G G G G G G G A A A A G G G G G G G G
18 chr18_29879938 0 29879938 G G G G G G G G G G G G G G A A G G G G
18 chr18_29884583 0 29884583 C C C C A A C C C C C C C C C C C C C C
18 chr18_29892030 0 29892030 T T G G G G T T G G G G G G G G G G T T
18 chr18_29895664 0 29895664 A A G G G G A A G G G G G G G G G G A A
18 chr18_29902287 0 29902287 A A A A A A A A G G G G A A A A A A A A
18 chr18_29903709 0 29903709 C C C C C C C C T T T T C C C C C C C C
18 chr18_29915405 0 29915405 A A A A A A A A G G G G A A A A A A A A
18 chr18_29915793 0 29915793 G G A A G G G G G G G G G G G G G G G G
18 chr18_29917493 0 29917493 A G G G G G G G G G G G G G G G G G G G
18 chr18_29917707 0 29917707 C C C C C C C C C T C C C C C C C C C C
18 chr18_29918772 0 29918772 C C C C C C C C T T T T C C C C C C C C
18 chr18_29920068 0 29920068 A A G G A A A A A A A A A A A A A A A A
18 chr18_29921177 0 29921177 T T T T T T T T T T T T G T T T T T T T
18 chr18_29930145 0 29930145 G G G G G G G G G G G G G T G G G G G G
18 chr18_29930162 0 29930162 A A A A A A A A A A A G A A A A A A A A
18 chr18_29930885 0 29930885 A G A A A A A A A A A A A A A A A A A A
18 chr18_29934121 0 29934121 A A A A A G A A G G G G A A A A A A A A
18 chr18_29935750 0 29935750 C C C C C C T T T T T T C C C C C C C C
18 chr18_29935773 0 29935773 C C C C C C C C C C C C C C T T C C C C
18 chr18_29939332 0 29939332 T T T T T T T T T T T T T T T T C C T T
18 chr18_29939469 0 29939469 G G G G G G G G G G G G A G G G G G G G
18 chr18_29939642 0 29939642 C C C C T T C C C C C C C C C C C C C C
18 chr18_29943307 0 29943307 C C C C C C C C C C C C C C T T C C C C
18 chr18_29945962 0 29945962 A A A A G G A A A A A A A A A A A A A A
18 chr18_29949709 0 29949709 G G A G G G G G G G G G G G G G G G G G
18 chr18_29950771 0 29950771 T T T T T T T T T T T T T T T T C C T T
18 chr18_29954672 0 29954672 A A A A A A A A A A A A A A A G A A A A
18 chr18_29956611 0 29956611 G G G G G G G G G G G G A G G G G G G G
18 chr18_29965403 0 29965403 T T T T T T T T C C C C T T T T T T T T
18 chr18_29968890 0 29968890 T T T T T T T T C C C C T T T T T T T T
18 chr18_29972728 0 29972728 C C C C C C C C C C C C C C C C T T C C
18 chr18_29973382 0 29973382 T T T T C T T T T T T T T T T T T T T T
18 chr18_29977294 0 29977294 G G G G G G G G G G G G G G G T G G G G
18 chr18_29980677 0 29980677 C C C C C C C C C C C C C G C C C C C C
18 chr18_29988066 0 29988066 T T T T T T T T T T T T T T G T T T T T
18 chr18_29990048 0 29990048 C C C C C C C C G G G G C C C C C C C C
18 chr18_29990811 0 29990811 A A A A A A A A A G A G A A A A A A A A
18 chr18_29991354 0 29991354 G G G G G G G G G G G G G G A G G G G G
18 chr18_29995225 0 29995225 G G G G G G G G G G G G A G G G G G G G
18 chr18_29996020 0 29996020 C C C C C C C C T T T T C C C C C C C C
18 chr18_29996510 0 29996510 A A A G A A A A A A A A A A A A A A A A
18 chr18_29997986 0 29997986 C T C C C C C T C C C T C C C C C C C C
18 chr18_29999656 0 29999656 C T C C C C C C C C C C C C C C C C C C
18 chr18_30001247 0 30001247 A A A A A A A A G G G G A A A A A A A A
18 chr18_30003868 0 30003868 G G G G G G G G A A A A G G G G G G G G
18 chr18_30012151 0 30012151 G G G G G G G G G G G G G T G G G G G G
18 chr18_30015033 0 30015033 A A A A A A A A A A A A A G A A A A A A
18 chr18_30017373 0 30017373 C C C C C C C C T T T T C C C C C C C C
18 chr18_30031628 0 30031628 A A A A A A A A A A A A A A A G A A A A
18 chr18_30040700 0 30040700 G G A A A A G G A A A A A A A A A A G G
18 chr18_30050801 0 30050801 A C C C C C C C C C C C C C C C C C A A
18 chr18_30054895 0 30054895 G G A A A G G G G G G G G G G G G G G G
18 chr18_30056217 0 30056217 T T T T T T T T T T T T G T T T T T T T
18 chr18_30065826 0 30065826 A A A A A A A A A T T T A A A A A A A A
18 chr18_30066556 0 30066556 G G G G G G C G G G G G G G G G G G G G
18 chr18_30082365 0 30082365 G G G G G G G G A G A A G G G G G G G G
18 chr18_30085417 0 30085417 C C C C C C C C C C C C C C C C T T C C
18 chr18_30090032 0 30090032 G G G G G G G G G G A G G G G G G G G G
18 chr18_30092264 0 30092264 A A T T T T A A T T T T T T T T T T A A
18 chr18_30095496 0 30095496 C C C C C C C C C C C C C C T T C C C C
18 chr18_30096371 0 30096371 T T T T T T T T C C C C T T T T T T T T
18 chr18_30101020 0 30101020 T T T T T T T T T T T T G G T T T T T T
18 chr18_30103444 0 30103444 A A A A A A A A A A A A A C A A A A A A
18 chr18_30109623 0 30109623 T T T T T T T T T T T T C T T T T T T T
18 chr18_30121107 0 30121107 G G G G G G G G G G G G G G A A G G G G
18 chr18_30123991 0 30123991 A G A A A A A A A A A A A A A A A A A A
18 chr18_30125426 0 30125426 G G G T G T G G G G G G G G G G G G G G
18 chr18_30129977 0 30129977 T T T T T T T T G G T T T T T T T T T T
18 chr18_30136616 0 30136616 A G A A A A G G A A A A A A A A A A A A
18 chr18_30150506 0 30150506 A A A A A A A A C C C C A A A A A A A A
18 chr18_30161158 0 30161158 C T C C C C C C C C C C C C C C C C C C
18 chr18_30167097 0 30167097 G G G G G G G G G G G G T T T T T T G G
18 chr18_30167612 0 30167612 G G A G G G G G G G G G G G G G G G G G
18 chr18_30173481 0 30173481 A A A A A A A A T T T T A A A A A A A A
18 chr18_30174221 0 30174221 G G A A A A G G A A A A A A A A A A G G
18 chr18_30175169 0 30175169 C C C C C C C C T T T T C C C C C C C C
18 chr18_30186699 0 30186699 A A A A A A A A A A A A A A A A C C A A
18 chr18_30188584 0 30188584 A A A A A A A A G G G G A A A A A A A A
18 chr18_30188766 0 30188766 G G G G A G G G G G G G G G G G G G G G
18 chr18_30194413 0 30194413 A A A A A G A A A A A A A A A A A A A A
18 chr18_30196896 0 30196896 A G G G G G A A G G G G G G G G G G G G
18 chr18_30197293 0 30197293 G G T T T T G G T T T T T T T T T T G G
18 chr18_30202193 0 30202193 A A A T A A A A A A A A A A A A A A A A
18 chr18_30206230 0 30206230 G G G G G G G G G G G G G G G G A A G G
18 chr18_30206934 0 30206934 G G G G G G G G A A A A G G G G G G G G
18 chr18_30212468 0 30212468 G G G G G G G G G G G G A G G G G G G G
18 chr18_30225693 0 30225693 G G G G G T G G G G G G G G G G G G G G
18 chr18_30226802 0 30226802 G G G G G G G G G G G G G G C C C C G G
18 chr18_30239032 0 30239032 G G G G G G G G T T T T G G G G G G G G
18 chr18_30254429 0 30254429 A A A A A A A A A A A A A G A A A A A A
18 chr18_30256312 0 30256312 C C C C C C C C A A A A C C C C C C C C
18 chr18_30265714 0 30265714 A A A A A A A A A A A A A A G G A A A A
18 chr18_30267291 0 30267291 A A G G A G A A A A A A A A A A A A A A
18 chr18_30269087 0 30269087 C C C C C C C C C C C C C C C T C C C C
18 chr18_30273130 0 30273130 A A A A A A A A A A A A A C A A A A A A
18 chr18_30275055 0 30275055 G G C C C G G G G G G G G G G G G G G G
18 chr18_30276983 0 30276983 C C C C C C C C T T T T C C C C C C C C
18 chr18_30279356 0 30279356 A A A A A G A A A A A A A A A A A A A A
18 chr18_30280155 0 30280155 G G G G G G G G C G G G G G G G G G G G
18 chr18_30285989 0 30285989 C C C C C C C C C C C C C C A A C C C C
18 chr18_30287383 0 30287383 G G G G G G G G G G G G A G G G G G G G
18 chr18_30288397 0 30288397 T T T T T T T T T T T T T T T T C C T T
18 chr18_30290006 0 30290006 C C C C C C C C C C C C C C C C C T C C
18 chr18_30298903 0 30298903 T T T T T T T T T T C C T T T T T T T T
18 chr18_30311396 0 30311396 G G G G A G G G G G G G G G G G G G G G
18 chr18_30317943 0 30317943 G G G G G G A G G G G G G G G G G G G G
18 chr18_30318868 0 30318868 T T T T T T T T C T C C T T T T T T T T
18 chr18_30322563 0 30322563 C C C C C C C C C C C C A C C C C C C C
18 chr18_30331815 0 30331815 A G G G G G G G G G G G G G G G G G G G
18 chr18_30335842 0 30335842 C C C C C C C C C C C C C C C C T T C C
18 chr18_30335943 0 30335943 T T A A A A T T A A A A A A A A A A T T
18 chr18_30337049 0 30337049 A A C C C C A A C C C C C C C C C C A A
18 chr18_30350028 0 30350028 T T T T T T T T C C C C C C C C C C T T
18 chr18_30350281 0 30350281 G G G G G G G G G G G G G G G G A A G G
18 chr18_30353207 0 30353207 C T C C C C C T C C C C C C C C C C C C
18 chr18_30356915 0 30356915 A A A A A A A A A A A A A A A A G G A A
18 chr18_30357977 0 30357977 G G G G C G G G G G G G G G G G G G G G
18 chr18_30358445 0 30358445 G G G G G G G G G G G G G G G G T T G G
18 chr18_30359149 0 30359149 A G G G G G A G G G G G G G G G G G G G
18 chr18_30371184 0 30371184 C C C C C T C C C C C C C C C C C C C C
18 chr18_30374809 0 30374809 C C C C C C C C C C C C C C A A C C C C
18 chr18_30379090 0 30379090 T T T T T T T T T T T T T T T T A A T T
18 chr18_30379735 0 30379735 T T C C C C T T T T T T T T T T T T T T
18 chr18_30382194 0 30382194 G G G G G G G G A A A A G G G G G G G G
18 chr18_30382770 0 30382770 G G G G G G G G G G G G G G G G A G G G
18 chr18_30383008 0 30383008 A A A A A A A A A A A A A A A A G G A A
18 chr18_30388507 0 30388507 C C T T C C C C C C C C C C C C C C C C
18 chr18_30401531 0 30401531 T T C C T T T T T T T T T T T T T T T T
18 chr18_30403226 0 30403226 A A A A A A A A T T T T A A A A A A A A
18 chr18_30405056 0 30405056 G G G G G G G G G T G G G G G G G G G G
18 chr18_30408018 0 30408018 C C C C C C C C C C C C C C C C T T C C
18 chr18_30422171 0 30422171 T T T T T T T T T T T T T T C T T T T T
18 chr18_30428586 0 30428586 C C C C C C C C C C C C C C C C T T C C
18 chr18_30441915 0 30441915 C C C C C C C C C C C C C C A A C C C C
18 chr18_30445359 0 30445359 A A A A A A A A A A A A G G G G G G A A
18 chr18_30451673 0 30451673 C C C C C C C C C T C C C C C C C C C C
18 chr18_30457278 0 30457278 A A A A A A A A A A A A A A A A A G A A
18 chr18_30462978 0 30462978 A A A A A A A A A A A A A G A A A A A A
18 chr18_30463471 0 30463471 C C C C C C C C C C C C C C C C G G C C
18 chr18_30464222 0 30464222 C C C C C C C C C C C C T T C C T T C C
18 chr18_30469478 0 30469478 G G G G G G G G G G G G G G G G C C G G
18 chr18_30502371 0 30502371 C C T T C C C C C C C C C C C C C C C C
18 chr18_30506221 0 30506221 G G G G T T G G G G G G G G G G G G G G
18 chr18_30507147 0 30507147 G G A A G G G G G G G G G G G G G G G G
18 chr18_30518816 0 30518816 A G G G G G G G G G G G G G G G G G G G
18 chr18_30518846 0 30518846 G G G G A A G G G G G G G G G G G G G G
18 chr18_30522679 0 30522679 C C C C C C C C A A A A C C C C C C C C
18 chr18_30523572 0 30523572 C C C C C C C C C C C C C C C T C C C C
18 chr18_30530420 0 30530420 T T T T T T T T G G G G T T T T T T T T
18 chr18_30532532 0 30532532 G G G G G G T T G G G G G G G G G G G G
18 chr18_30534789 0 30534789 G G G G G G G G G G G G G G T T G G G G
18 chr18_30545944 0 30545944 T T T T T T T T A T T T T T T T T T T T
18 chr18_30570265 0 30570265 C C C C C C C C C C C T C C C C C C C C
18 chr18_30576297 0 30576297 G G G G G G G G G G G G G G A A G G G G
18 chr18_30583385 0 30583385 T T T T T T T T T T T T T T T T G G T T
18 chr18_30583737 0 30583737 C C C C A A C C C C C C C C C C C C C C
18 chr18_30595683 0 30595683 G G G G G G A A G G G G G G G G G G G G
18 chr18_30595819 0 30595819 C C T T T T T T T T T T T T T T T T C C
18 chr18_30598706 0 30598706 G G G G G G G G C C C C G G G G G G G G
18 chr18_30602547 0 30602547 A A A A G G A A A A A A A A A A A A A A
18 chr18_30603497 0 30603497 T T T T T T T T C C C C T T T T T T T T
18 chr18_30609659 0 30609659 A A A A A A A A G G G G A A A A A A A A
18 chr18_30618152 0 30618152 A A A A A A A A A A A A A G A A A A A A
18 chr18_30622422 0 30622422 A A A A A A A A G G G G A A A A A A A A
18 chr18_30622748 0 30622748 A A G G G G G G G G G G G G G G G G A A
18 chr18_30623356 0 30623356 C C C C C C C C C C C C C C C T C C C C
18 chr18_30648172 0 30648172 G G G G G G G G A A A A G G G G G G G G
18 chr18_30652400 0 30652400 C C C C C C C C T T T T C C C C C C C C
18 chr18_30655263 0 30655263 G G G G G G G G G G G G G T G G G G G G
18 chr18_30655947 0 30655947 C C C C C C C C C C C C G G C C C C C C
18 chr18_30656009 0 30656009 G G G G G G G G G G G G G G G G C C G G
18 chr18_30676449 0 30676449 C C C C C C C C C C C C C C C T C C C C
18 chr18_30685895 0 30685895 A A A A T T A A A A A A A A A A A A A A
18 chr18_30689999 0 30689999 G G G G G G G G A A A A G G G G G G G G
18 chr18_30695772 0 30695772 T T A A T T T T T T T T T T T T T T T T
18 chr18_30704559 0 30704559 G G G G G G G G G G G G C G G G G G G G
18 chr18_30714175 0 30714175 G G G G G G G G G G G G G G G G A A G G
18 chr18_30721123 0 30721123 A A G G G G A A G G G G G G G G G G A A
18 chr18_30732917 0 30732917 A A A A G G A A A A A A A A A A A A A A
18 chr18_30735985 0 30735985 G G G G G G G G G G G G A G G G G G G G
18 chr18_30737591 0 30737591 A A A A A T A A A A A A A A A A A A A A
18 chr18_30742614 0 30742614 C C C C T T C C C C C C C C C C C C C C
18 chr18_30753596 0 30753596 C C C C C C C C C C C C C C A C C C C C
18 chr18_30756321 0 30756321 G G G G G G G G A A A A G G G G G G G G
18 chr18_30764054 0 30764054 T T T T T T T T T T C T T T T T T T T T
18 chr18_30774760 0 30774760 A A A A A A A A A A A A A A A A T T A A
18 chr18_30780233 0 30780233 A A G G A A A A A A A A A A A A A A A A
18 chr18_30786291 0 30786291 C C C C G G C C C C C C C C C C C C C C
18 chr18_30787456 0 30787456 G G G G A G G G G G G G G G G G G G G G
18 chr18_30789329 0 30789329 G G G G G G G G G G G G C G G G G G G G
18 chr18_30791621 0 30791621 T T T T T T T T C C C C T T T T T T T T
18 chr18_30794379 0 30794379 C C C C C C G G C C C C C C C C C C C C
18 chr18_30820775 0 30820775 A A A A A A A A A A A A A G G G G G A A
18 chr18_30838040 0 30838040 G G G G G G A G G G G G G G G G G G G G
18 chr18_30854732 0 30854732 A T A A A A A A A A A A A A A A A A A A
18 chr18_30857322 0 30857322 T T T T T T T T T T T T T T G G T T T T
18 chr18_30860233 0 30860233 A A A A A A A A T T T T A A A A A A A A
18 chr18_30864863 0 30864863 A A A A A A A A A G A A A A A A A A A A
18 chr18_30873565 0 30873565 C C C C C C C C C C C C C C G G C C C C
18 chr18_30875297 0 30875297 T T T T C C T T T T T T T T T T T T T T
18 chr18_30879606 0 30879606 T T T T T T T T A T T T T T T T T T T T
18 chr18_30902394 0 30902394 C C C C C C C C C C C C C G C C C C C C
18 chr18_30919717 0 30919717 C C C C C C C C T T T T C C C C C C C C
18 chr18_30928924 0 30928924 C C C C C C C C C C C C C C C G C C C C
18 chr18_30933687 0 30933687 G G A A A A G G G G G G G G G G G G G G
18 chr18_30943350 0 30943350 A A A A A C A A A A A A A A A A A A A A
18 chr18_30947434 0 30947434 A A G G G G A A A A A A A A A A A A A A
18 chr18_30960722 0 30960722 T T T T T T T T T T T T T T C C T T T T
18 chr18_30963356 0 30963356 C C C C C C C C C C C C T T C C C C C C
18 chr18_30989460 0 30989460 C C T T T T C C T T T T T T T T T T C C
18 chr18_30997964 0 30997964 C C C C C C C G C C C C C C C C C C C C
18 chr18_31001538 0 31001538 C C C C C C C C C C C C C T C C C C C C
18 chr18_31014045 0 31014045 A A A A A A A A A G A A A A A A A A A A
18 chr18_31018765 0 31018765 A A A A A A A A A A A A A A A A A G A A
18 chr18_31026061 0 31026061 G G A A A A G G A A A A A A A A A A G G
18 chr18_31038487 0 31038487 T T T T T T T T A A A A T T T T T T T T
18 chr18_31040965 0 31040965 G G G G G G G G G G G G A A G G G G G G
18 chr18_31045148 0 31045148 C C C C C C C C T T T T C C C C C C C C
18 chr18_31048707 0 31048707 A A A A A A A A A A A A A A T T A A A A
18 chr18_31050126 0 31050126 G G G G G G G G A A A A G G G G G G G G
18 chr18_31050613 0 31050613 G G A G G G G G G G G G G G G G G G G G
18 chr18_31051627 0 31051627 A A A A A A A A A A A A A A A A G G A A
18 chr18_31057346 0 31057346 G G G G G G G G A A A A G G G G G G G G
18 chr18_31057886 0 31057886 A A A A A A A A A A A A A C A A A A A A
18 chr18_31059304 0 31059304 G G G G G G G G A A A A G G G G G G G G
18 chr18_31060695 0 31060695 T T T T T T T T A A A A T T T T T T T T
18 chr18_31071625 0 31071625 C C C C C C C C T T T T C C C C C C C C
18 chr18_31076409 0 31076409 A A A A A A A A G G G G A A A A A A A A
18 chr18_31088090 0 31088090 G G G G G G G G G G G G A G G G G G G G
18 chr18_31089326 0 31089326 A A A A A A A A G G G G A A A A A A A A
18 chr18_31109575 0 31109575 T T C C C T T T T T T T T T T T T T T T
18 chr18_31114813 0 31114813 G G G G G T G G G G G G G G G G G G G G
18 chr18_31115717 0 31115717 C C C C C C C C C C C T C C C C C C C C
18 chr18_31128448 0 31128448 A A A A A A A A G G G G A A A A A A A A
18 chr18_31138632 0 31138632 G G G G A A G G G G G G G G G G G G G G
18 chr18_31138659 0 31138659 A A G G A A A A A A A A A A A A A A A A
18 chr18_31139685 0 31139685 G G G G G G G G G G G G G G G G C G G G
18 chr18_31142614 0 31142614 T T T T T T T T T T T T T T G G T T T T
18 chr18_31142957 0 31142957 T T T T T T T T T T T T T T C C T T T T
18 chr18_31145506 0 31145506 C C C T C C C C C C C C C C C C C C C C
18 chr18_31146112 0 31146112 C C C C C C C C T T T T C C C C C T C C
18 chr18_31149226 0 31149226 C C C C C C C C G G G G C C C C C C C C
18 chr18_31168749 0 31168749 A G G G G G G G G G G G G G G G G G G G
18 chr18_31173760 0 31173760 C C C C C C C C C C C C C T C C C C C C
18 chr18_31179025 0 31179025 A A A A A A A A A A A A A A A A A G A A
18 chr18_31179312 0 31179312 A A A A A A A A T T T T A A A A A A A A
18 chr18_31186060 0 31186060 G G G G G G G G T T T T G G G G G G G G
18 chr18_31196981 0 31196981 T T T T T T T T T T T T T T C T T T T T
18 chr18_31201071 0 31201071 T T G G G G T T G G G G G G G G G G T T
18 chr18_31204111 0 31204111 C C C C C T C C C C C C C C C C C C C C
18 chr18_31204419 0 31204419 A A A A A A A A A A A A A A A A G G A A
18 chr18_31209812 0 31209812 A A A G A A A A A A A A A A A A A A A A
18 chr18_31212039 0 31212039 C C C C C C C C T T T T C C C C C C C C
18 chr18_31228304 0 31228304 A A A A A A A A G G G G A A A A A A A A
18 chr18_31230146 0 31230146 C C C C C C C C C C C C C T C C C C C C
18 chr18_31233819 0 31233819 G G A A A A G G G G G G G G G G G G G G
18 chr18_31234537 0 31234537 T T T T T T T T T T T T T T T T C T T T
18 chr18_31244997 0 31244997 A A A A A A A A A A A A A G A A A A A A
18 chr18_31255976 0 31255976 T T T T T T T T T T T T G T T T T T T T
18 chr18_31268009 0 31268009 T T T T T T T T C C C C T T T T T T T T
18 chr18_31275117 0 31275117 A A A G A A A A A A A A A A A A A A A A
18 chr18_31279283 0 31279283 A G A A A A A A A A A A A A A A A A A A
18 chr18_31280820 0 31280820 G G G G G G G G G G G G G G G G A G G G
18 chr18_31287241 0 31287241 A A A A A A A G A A A A A A A A A A A A
18 chr18_31288110 0 31288110 G G G G G G G G A A A A G G G G G G G G
18 chr18_31295877 0 31295877 A A A A A A A A A A A A A A T T A A A A
18 chr18_31301064 0 31301064 A A A A A A A A A A A A A G A A A A A A
18 chr18_31307538 0 31307538 G G A G G G G G G G G G G G G G G G G G
18 chr18_31308402 0 31308402 T T T T T T T T T T T T T T C C T T T T
18 chr18_31310281 0 31310281 G G G G G G G G A A A A G G G G G G G G
18 chr18_31328541 0 31328541 C C C C C C C C T T T T C C C C C C C C
18 chr18_31339035 0 31339035 A A A A A A A A G G G G A A A A A A A A
18 chr18_31339948 0 31339948 T T T T T T T T A A T T T T T T T T T T
18 chr18_31342132 0 31342132 A A A A A A A A C C C C A A A A A A A A
18 chr18_31345402 0 31345402 G G G G G G G G G G G G G G A A G G G G
18 chr18_31350287 0 31350287 G G G G G G G G G G G G G G T T G G G G
18 chr18_31358231 0 31358231 G G G G G G G G G G G G G G C C G G G G
18 chr18_31364236 0 31364236 G G G G G G G G G G G G G G C C G G G G
18 chr18_31366052 0 31366052 T T C C C C T T C C C C C C C C C C T T
18 chr18_31373430 0 31373430 T T T T T T T T T T T T T T T T C C T T
18 chr18_31374798 0 31374798 A A A A A A A A A A A A A A T T A A A A
18 chr18_31380995 0 31380995 A C C C C C C C C C C C C C C C C C A A
18 chr18_31381588 0 31381588 C C C G C C C C C C C C C C C C C C C C
18 chr18_31384473 0 31384473 A A A A A A A A T T T T A A A A A A A A
18 chr18_31390284 0 31390284 C C C C C C C C C C C C C C C C T T C C
18 chr18_31393481 0 31393481 C T C C C C C C C C C C C C C C C C C C
18 chr18_31393861 0 31393861 G G G G G G G G T T T T G G G G G G G G
18 chr18_31400861 0 31400861 G G G G G G G G T T T T G G G G G G G G
18 chr18_31402464 0 31402464 C C C C C C C C C C C C C C C C C T C C
18 chr18_31404740 0 31404740 T T T T T T T T A A A A T T T T T T T T
18 chr18_31413875 0 31413875 G G G G G G G G G G G G G G G G C C G G
18 chr18_31414002 0 31414002 C C C C C C C C C C C C C T C C C C C C
18 chr18_31423319 0 31423319 C C C C C C C C G G G G C C C C C C C C
18 chr18_31424757 0 31424757 C C C C C C T T C C C C C C C C C C C C
18 chr18_31424787 0 31424787 G G G G A G G G G G G G G G G G G G G G
18 chr18_31427122 0 31427122 G G G G G G G G A A A A G G G G G G G G
18 chr18_31429859 0 31429859 T T T T T T T T C C C C T T T T T T T T
18 chr18_31440749 0 31440749 C C C C C C C C C C C C C C C C G G C C
18 chr18_31441493 0 31441493 G G G G A G G G G G G G G G G G G G G G
18 chr18_31442094 0 31442094 C C C C C C C C C C C C C C C C T T C C
18 chr18_31443150 0 31443150 C C C C C T C C C C C C C C C C C C C C
18 chr18_31452087 0 31452087 G G G G G G C C G G G G G G G G G G G G
18 chr18_31459715 0 31459715 T T T T T T T T T T T T C T T T T T T T
18 chr18_31463283 0 31463283 T T T T T T T T G G G G T T T T T T T T
18 chr18_31464190 0 31464190 A A A A A A A A A A A A G G A A A A A A
18 chr18_31468165 0 31468165 G G G G G G A G G G G G G G G G G G G G
18 chr18_31471439 0 31471439 G G G G G G G G G G G G A G G G G G G G
18 chr18_31473512 0 31473512 C C G G G G G G G G G G G G G G G G C C
18 chr18_31477385 0 31477385 G G G G G T G G G G G G G G G G G G G G
18 chr18_31484998 0 31484998 G G G G G G G G A A A A G G G G G G G G
18 chr18_31490216 0 31490216 A A A A A A A A G G G G A A A A A A A A
18 chr18_31492759 0 31492759 T T T T T T T T G G G G T T T T T T T T
18 chr18_31501716 0 31501716 A A A A A A A A A A A G A A A A A A A A
18 chr18_31501825 0 31501825 C C C T C C C C T T T T C C T T C C C C
18 chr18_31503444 0 31503444 T T T T C T T T T T T T T T T T T T T T
18 chr18_31504743 0 31504743 C C C C C C C C C C C C C C T T C C C C
18 chr18_31506793 0 31506793 C C C C C C C C A A A A C C C C C C C C
18 chr18_31511576 0 31511576 G G G G G G G G T T T T G G G G G G G G
18 chr18_31519080 0 31519080 C C C C C C C C T T T T C C C C C C C C
18 chr18_31519441 0 31519441 G G G G G G G G A G A G G G G G G G G G
18 chr18_31524920 0 31524920 G G G G G G G G G G G G G G A A G G G G
18 chr18_31524985 0 31524985 A A A A A A A A A A A A A G A A A A A A
18 chr18_31532779 0 31532779 G G A G A A G G A G G G G G G G G G G G
18 chr18_31537817 0 31537817 G G G G G G G G G G G G A G G G G G G G
18 chr18_31537842 0 31537842 C C C C C C C T C C C C C C C C C C C C
18 chr18_31540465 0 31540465 T T T T T T T T C C C C T T T T T T T T
18 chr18_31545992 0 31545992 G G G G G G G G A G G G G G G G G G G G
18 chr18_31545996 0 31545996 A A A G A A A A A A A A A A A A A A A A
18 chr18_31546367 0 31546367 C C C T C C C C C C C C C C C C C C C C
18 chr18_31550486 0 31550486 A A A A G G A A A A A A A A A A A A A A
18 chr18_31557334 0 31557334 A A A A A A T T A A A A A A A A A A A A
18 chr18_31560911 0 31560911 C C C C C C C C C T T T C C C C C C C C
18 chr18_31575449 0 31575449 C C C C C C C C C T T T C C C C C C C C
18 chr18_31585499 0 31585499 G G G G G G G G G G G G G G A A G G G G
18 chr18_31587322 0 31587322 T T T T T T T T C C C C T T T T T T T T
18 chr18_31588078 0 31588078 T T T T T T T T C C C C T T T T T T T T
18 chr18_31597087 0 31597087 A A A G A G A A G G G G A A A A A A A A
18 chr18_31603152 0 31603152 T T T T T T C T T T T T T T T T T T T T
18 chr18_31604304 0 31604304 C C C C C T C C C C C C C C C C C C C C
18 chr18_31604810 0 31604810 C C C C C C C C G G G G C C C C C C C C
18 chr18_31621658 0 31621658 G G G G G G G G A A A A A A A A A A G G
18 chr18_31623965 0 31623965 A A A A A A A A A A A A A G A A A A A A
18 chr18_31633202 0 31633202 C C C C C C T T C C C C C T C C C C C C
18 chr18_31636558 0 31636558 A A C C C C A A A A A A A A A A A A A A
18 chr18_31637060 0 31637060 A A A G A A A A A A A A A A A A A A A A
18 chr18_31638579 0 31638579 C C C C C C C C C C C C C T C C C C C C
18 chr18_31643683 0 31643683 T T A A A A T T A A A A A A A A A A T T
18 chr18_31644825 0 31644825 T T T T T T T T T T T T T T G G T T T T
18 chr18_31649756 0 31649756 A A A C A C A A A A A A A A A A A A A A
18 chr18_31650389 0 31650389 G G G G G G G G G G G T G G G G G G G G
18 chr18_31650422 0 31650422 G G G G G G G G G G G G C G G G G G G G
18 chr18_31659357 0 31659357 T T C T T T C C C C C C T T T T T T T T
18 chr18_31659396 0 31659396 T T G G G G G G G G G G G G G G G G T T
18 chr18_31664781 0 31664781 T T T T C T T T C C C C C C C C C C T T
18 chr18_31668085 0 31668085 A A A A G G A A A A A A A A A A A A A A
18 chr18_31672353 0 31672353 A A A A A A A A A A A A A A A A A G A A
18 chr18_31685244 0 31685244 G G G G A G G G G G G G G G G G G G G G
18 chr18_31692019 0 31692019 T T T T T T T T C C C C T T T T T T T T
18 chr18_31696717 0 31696717 T T T T T T T T C C C C T T T T T T T T
18 chr18_31698243 0 31698243 T T G T G G G T G G G G G G G G G G T T
18 chr18_31705688 0 31705688 G G G G G G G G G G G G A G G G G G G G
18 chr18_31705867 0 31705867 G G A A G G G G G G G G G G G G G G G G
18 chr18_31708559 0 31708559 T T G G G G T T T T T T T T T T T T T T
18 chr18_31709518 0 31709518 C C C C C C C C C C C C A C C C C C C C
18 chr18_31715597 0 31715597 T T T T T T T T T T T T T T C C T T T T
18 chr18_31715944 0 31715944 T T C C C C T T C C C C T T T T T T T T
18 chr18_31717076 0 31717076 A A A A A A A A A A A A A A A A A C A A
18 chr18_31725843 0 31725843 G G G G G G G G G G G G G T G G G G G G
18 chr18_31728697 0 31728697 G G G G A A G G G G G G G G G G G G G G
18 chr18_31737447 0 31737447 G G G G G G G G A G A G G G G G G G G G
18 chr18_31743700 0 31743700 A G G G G G G G A G G G G G G G G G G G
18 chr18_31744745 0 31744745 C C C C C C C C C C C T C T T T C C C C
18 chr18_31745508 0 31745508 C C C C C C C C C C C C C T C C C C C C
18 chr18_31749267 0 31749267 C C C C C C C C C T C C C C C C C C C C
18 chr18_31758473 0 31758473 C C C C C C C C C C C C G G C C C C C C
18 chr18_31764868 0 31764868 G G G G A A G G G G G G G G G G G G G G
18 chr18_31766190 0 31766190 T T T T T T G T T T T T T T T T T T T T
18 chr18_31774140 0 31774140 C C C C C C C C T T T T C C C C C C C C
18 chr18_31774289 0 31774289 C C C C C C C C C C C C C T C C C C C C
18 chr18_31776013 0 31776013 G G G G G G A G G G G G G G G G G G G G
18 chr18_31780345 0 31780345 A A A A A A A A G G G G A A A A A A A A
18 chr18_31786300 0 31786300 C C C C C C C C T T T T C C C C C C C C
18 chr18_31787540 0 31787540 A C C C C C C C C C C C C C C C C C C C
18 chr18_31797732 0 31797732 C C C C C C C C C C C C T T C C C C C C
18 chr18_31801536 0 31801536 G G G G G G A G G G G G G G G G G G G G
18 chr18_31801807 0 31801807 G G A A A A G G A A A A A A A A A A A A
18 chr18_31804289 0 31804289 T T C C C C T T C C C C C C C C C C T T
18 chr18_31808364 0 31808364 G G G G G G G G G G G G G T G G G G G G
18 chr18_31811992 0 31811992 G G G G G G G G C G G G G G G G G G G G
18 chr18_31821073 0 31821073 G G G G G G G G G G G G C G G G G G G G
18 chr18_31822754 0 31822754 C C C C C C C C T T T T C C C C C C C C
18 chr18_31823095 0 31823095 C C C C C C C C C T C C C C C C C C C C
18 chr18_31823526 0 31823526 C C C C C C C C C C C C C C A A C C C C
18 chr18_31825998 0 31825998 T T T T T T T T T T C T T T T T T T T T
18 chr18_31829946 0 31829946 C C C C C C C C C C C G C C C C C C C C
18 chr18_31836173 0 31836173 G G G G G G G G A G A G G G G G G G G G
18 chr18_31840446 0 31840446 C C C C C T C C C C C C C C C C C C C C
18 chr18_31843017 0 31843017 A A A A A A A A G G G G A A A A A A A A
18 chr18_31843328 0 31843328 G G G G G G G G G G T T G G G G G G G G
18 chr18_31847792 0 31847792 C C C C C C C C C C G G C C C C C C C C
18 chr18_31852397 0 31852397 G G G G G G G G A A A A G G G G G G G G
18 chr18_31855011 0 31855011 G G G G G G G G C G G G G G G G G G G G
18 chr18_31859077 0 31859077 C C T T T T C C T T T T T T T T T T C C
18 chr18_31874166 0 31874166 G G G G A G G G G G G G G G G G G G G G
18 chr18_31874391 0 31874391 T T T T T T T T C C C C T T T T T T T T
18 chr18_31878605 0 31878605 G G G G G G G G G T G T G G G G G G G G
18 chr18_31879843 0 31879843 A A A A A A A A A G A G A A A A A A A A
18 chr18_31882715 0 31882715 G G G G A G G G G G G G G G G G G G G G
18 chr18_31883187 0 31883187 C C C C C C C C C G C G C C C C C C C C
18 chr18_31884659 0 31884659 A A A A A A A A A A A A A G A A A A A A
18 chr18_31892521 0 31892521 A A A A A A A A A A A A A G A A A A A A
18 chr18_31896215 0 31896215 A A A A A A A A G G G G A A A A A A A A
18 chr18_31897053 0 31897053 A G G G G G G G G G G G G G G G G G G G
18 chr18_31904009 0 31904009 C C C C C C T T C C C C C C C C C C C C
18 chr18_31906040 0 31906040 G G G G G G G G A A A A G G G G G G G G
18 chr18_31909385 0 31909385 C C C C C C C C C C C C C C C C T T C C
18 chr18_31910435 0 31910435 C C C C C C C C C C C C C T C C C C C C
18 chr18_31914714 0 31914714 G G G G G G G G G G C G G G G G G G G G
18 chr18_31921076 0 31921076 C C C C C C C C C C C C C C C C C T C C
18 chr18_31922542 0 31922542 A A A A A A A A A C A A A A A A A A A A
18 chr18_31930210 0 31930210 T T T T T T T T C T C C T T T T T T T T
18 chr18_31936290 0 31936290 C C C C C C C C C C C C A A C C A A C C
18 chr18_31937149 0 31937149 T T T T G T T T T T T T T T T T T T T T
18 chr18_31937463 0 31937463 T T C T C C T T T T T T T T T T T T T T
18 chr18_31939909 0 31939909 C C C C C C C T C C C C C C C C C C C C
18 chr18_31940464 0 31940464 G G C G G G G G G G G G G G G G G G G G
18 chr18_31947423 0 31947423 G G C G C G G G G G G G G G G G G G G G
18 chr18_31948497 0 31948497 C T C C C C C C C C C C C C C C C C C C
18 chr18_31953052 0 31953052 G G G G G G G G G G G G A G G G G G G G
18 chr18_31953661 0 31953661 A A A C A A A A A A A A A A A A A A A A
18 chr18_31953768 0 31953768 A A A A A A A A A A A A A T A A T T A A
18 chr18_31965947 0 31965947 C C C C C C C C C C C C T T C C C C C C
18 chr18_31967323 0 31967323 T T T T T T T T T T T T C T T T T T T T
18 chr18_31968136 0 31968136 C C C C C C C C C C C T C C C C C C C C
18 chr18_31970006 0 31970006 A A A A A A A A A A A A A A A A G G A A
18 chr18_31986288 0 31986288 C C C C C C C C T T T T C C C C C C C C
18 chr18_32004947 0 32004947 T T T T C T T T T T T T T T T T T T T T
18 chr18_32009985 0 32009985 C C C C C C C C T T T T C C C C C C C C
18 chr18_32011362 0 32011362 A A A A A A T T A A A A A A A A A A A A
18 chr18_32012202 0 32012202 G G G G G G G G A A A A G G G G G G G G
18 chr18_32017076 0 32017076 C C C C C C C C T T T T C C C C C C C C
18 chr18_32020049 0 32020049 T T C C T T T T T T T T T T T T T T T T
18 chr18_32031196 0 32031196 C C C C C C C C C C A C C C C C C C C C
18 chr18_32035730 0 32035730 A A A A A G A A A A A A A A A A A A A A
18 chr18_32038418 0 32038418 C C C C C C C C T T T T C C C C C C C C
18 chr18_32042305 0 32042305 G G G G G G G G G G G G A A A A A A G G
18 chr18_32043856 0 32043856 G G G G G G G G G G G G G G A A G G G G
18 chr18_32044382 0 32044382 G G G G G G G G A A A A G G G G G G G G
18 chr18_32045057 0 32045057 A A A A A A A A A A A T A A A A A A A A
18 chr18_32046817 0 32046817 A A A A A A A A C C C C A A A A A A A A
18 chr18_32047084 0 32047084 C C C C C C C C C C C C T T C C C C C C
18 chr18_32049354 0 32049354 G G G G G G G G G G G G G G A A G G G G
18 chr18_32070012 0 32070012 C C C C C C C C C C C C C G C C C C C C
18 chr18_32072400 0 32072400 C C T T T T C T T T T T T T T T T T C C
18 chr18_32076246 0 32076246 G G G G G G G G G G G G T T T T G G G G
18 chr18_32076373 0 32076373 T T T T T T T T T T T T T T T T C T T T
18 chr18_32082696 0 32082696 A A A A A A A A A A A A A A A A G G A A
18 chr18_32083173 0 32083173 G G G G G G G G C C C C G G G G G G G G
18 chr18_32084399 0 32084399 A A A A T T A A A A A A A A A A A A A A
18 chr18_32084970 0 32084970 G G A A A A G G A A A A A A A A A A G G
18 chr18_32085193 0 32085193 T T C C C C T T T T T T T T T T T T T T
18 chr18_32092220 0 32092220 T T T T T T T T T T T T G G G G G G T T
18 chr18_32097254 0 32097254 A A A G A A A A A A A A G G G G G G A A
18 chr18_32102230 0 32102230 A A A A A A A A A G A A A A A A A A A A
18 chr18_32103489 0 32103489 T T T T T T T T A A A A T T T T T T T T
18 chr18_32108950 0 32108950 G G G G G G A G G G G G G G G G G G G G
18 chr18_32109293 0 32109293 G G G G G G A G G G G G G G G G G G G G
18 chr18_32109782 0 32109782 A A A G A A A A A A A A A A A A A A A A
18 chr18_32119047 0 32119047 A A C C C C C C C C C C C C C C C C A A
18 chr18_32121915 0 32121915 G G G G G G G G G G G G G G G G T T G G
18 chr18_32129826 0 32129826 A A A A A A A A A A A A A A T T A A A A
18 chr18_32134756 0 32134756 T T T T T T T T T T C T T T T T T T T T
18 chr18_32141503 0 32141503 C C C C C C C C C C C C C C T T C C C C
18 chr18_32144295 0 32144295 A A A A A A A A A A A A A A G G A A A A
18 chr18_32146879 0 32146879 C C C C C C C C C C C C C C T T C C C C
18 chr18_32157291 0 32157291 G G G G G G G G G G G G G G G G T T G G
18 chr18_32159295 0 32159295 A A A A A A A A A A A G G G A A G G A A
18 chr18_32166745 0 32166745 A A A A A A A A A A A A T T A A A A A A
18 chr18_32168549 0 32168549 T T T T T T C T T T T T T T T T T T T T
18 chr18_32169710 0 32169710 G G G G G G G G A A A A G G G G G G G G
18 chr18_32182386 0 32182386 G G A G A A G G G G G G G G G G G G G G
18 chr18_32183067 0 32183067 G G G G G G G G A A G G G G G G G G G G
18 chr18_32188817 0 32188817 C C T T T T C C T T T T T T T T T T C C
18 chr18_32188901 0 32188901 A A A A A A A A A A A A A A A A G G A A
18 chr18_32197987 0 32197987 T T T T T T T T T T T T G T T T T T T T
18 chr18_32208652 0 32208652 C C C C C C C C T T C T C C T T C C C C
18 chr18_32221910 0 32221910 G G A G G G G G G G G G G G G G G G G G
18 chr18_32231168 0 32231168 G G G G G G G G A A A A G G G G G G G G
18 chr18_32248092 0 32248092 G G G G G G G G A A A A G G G G G G A A
18 chr18_32248686 0 32248686 C C C C C C C C C C C C C C T T C C C C
18 chr18_32251703 0 32251703 G G G G C G G G G G G G G G G G G G G G
18 chr18_32254245 0 32254245 T T C C C T T T T T T T T T T T T T T T
18 chr18_32269689 0 32269689 T T T T T T T T T T T T T T G G T T T T
18 chr18_32272837 0 32272837 A A A A A A A A G G G G A A A A A A A A
18 chr18_32292869 0 32292869 A A A A A A A A G G G G A A A A A A A A
18 chr18_32311809 0 32311809 A A A A A A A A G G G G A A A A A A A A
18 chr18_32314687 0 32314687 A A A A A A A A A T A A A A A A A A A A
18 chr18_32314917 0 32314917 A A A A A G A A A A A A A A A A A A A A
18 chr18_32319287 0 32319287 G G G G G G G G C C C C G G G G G G G G
18 chr18_32326112 0 32326112 T T T T T T T T C C C C T T T T T T T T
18 chr18_32329835 0 32329835 G G A A G G G G G G G G G G G G G G G G
18 chr18_32331235 0 32331235 C C C C C C C C C T C T C C C C C C C C
18 chr18_32332064 0 32332064 G G A A A A G G A A A A A A A A A A G G
18 chr18_32343133 0 32343133 G G A A G G G G G G G G G G G G G G G G
18 chr18_32343534 0 32343534 C C C C C C C C T T T T C C C C C C C C
18 chr18_32347851 0 32347851 G G G G G G G G G G G G T T G G T T G G
18 chr18_32348514 0 32348514 T T T T T T T T G G G G T T T T T T T T
18 chr18_32349358 0 32349358 G G G G G G G G G G G G G G G G G T G G
18 chr18_32353720 0 32353720 G G G G G G G G G G G G T T T T T T G G
```
