## Supplementary File 3. Zonkey (Schubert et al. 2017) report for donkey specimen Ancient3. for "No genetic evidence yet for hinnies at Mazongshan (400-160 BCE), northwestern China": incl_ts.tped (part 25 of 34)

```
18 chr18_32358538 0 32358538 T T T T T T T T A A A A T T T T T T T T
18 chr18_32361536 0 32361536 T T T T T T T T T T T T T T T T C T T T
18 chr18_32363923 0 32363923 T T T T T T T T T T T T C C T T T T T T
18 chr18_32365385 0 32365385 A A A A A A A A G G G G A A A A A A A A
18 chr18_32366531 0 32366531 G G G G G G G G G G G T G G G G G G G G
18 chr18_32368590 0 32368590 C C C C C C C C C C C C C C T T C C C C
18 chr18_32372209 0 32372209 G G G G G G G G A A A A G G G G G G G G
18 chr18_32373676 0 32373676 A A A A A A A A A G A A A A A A A A A A
18 chr18_32386026 0 32386026 T T T T T T T T C T T T T T T T T T T T
18 chr18_32389889 0 32389889 T T T T T T T T C C C C T T T T T T T T
18 chr18_32400155 0 32400155 A A A A C C A A A A A A A A A A A A A A
18 chr18_32413843 0 32413843 T T T T T T T T T T T T G T T T T T T T
18 chr18_32413911 0 32413911 G G G G G G G G G G A G G G G G G G G G
18 chr18_32418830 0 32418830 T T T T T T T T C T C C T T T T T T T T
18 chr18_32419203 0 32419203 C C C C C C C C C T T T C C C C C C C C
18 chr18_32430992 0 32430992 T T T T T T T T C C C C T T T T T T T T
18 chr18_32439781 0 32439781 C C T T T T C C C C C C C C C C C C C C
18 chr18_32441948 0 32441948 A A A A A C A A A A A A A A A A A A A A
18 chr18_32446128 0 32446128 C C C C C C C C C T C C C C C C C C T T
18 chr18_32450344 0 32450344 C C C C C C C C C C C C C C C C A C C C
18 chr18_32454433 0 32454433 A A A A G G A A A A A A A A A A A A A A
18 chr18_32455255 0 32455255 T T T T T T T T T T A T T T T T T T T T
18 chr18_32461869 0 32461869 A A A A C C A A A A A A C C A A A A A A
18 chr18_32467367 0 32467367 T T T T T T T T T T T T A T T T T T T T
18 chr18_32467535 0 32467535 A A A A A A A A A A A A A A A A A G A A
18 chr18_32468781 0 32468781 A A A A A A A A A A A A A G A A A A A A
18 chr18_32480615 0 32480615 G G G G G G G G G G G G A G G G G G G G
18 chr18_32481686 0 32481686 C C C C C C C C C C C C C C T T T T C C
18 chr18_32483066 0 32483066 A A A A A A A A G G G G A A A A A A A A
18 chr18_32487454 0 32487454 C C A C C C C C C C C C C C C C C C C C
18 chr18_32494115 0 32494115 G G G G G G G G C C C C G G G G G G G G
18 chr18_32496533 0 32496533 A A A A A G A A A A A A A A A A A A A A
18 chr18_32497046 0 32497046 G G G G G G G G G G G G A G G G G G G G
18 chr18_32498854 0 32498854 C C C C C C A C C C C C C C C C C C C C
18 chr18_32498870 0 32498870 C C C C C C C C C C C C C C C C A A C C
18 chr18_32508760 0 32508760 C C C C C T C C C C C C C C C C C C C C
18 chr18_32510734 0 32510734 A A A A A A A A G G G G A A A A A A A A
18 chr18_32512692 0 32512692 T T T T T T T T T T T T C T T T T T T T
18 chr18_32517231 0 32517231 C C C C C C C T C C T T C C C C C C C C
18 chr18_32521126 0 32521126 A A A A A A A A A A A A A G A A A A A A
18 chr18_32521166 0 32521166 C C C C C C C C C C C C C C T T C C C C
18 chr18_32535056 0 32535056 G G C C C C G G G G G G G G G G G G G G
18 chr18_32544770 0 32544770 A A G G G G G G G G G G G G G G G G A A
18 chr18_32545884 0 32545884 A A A A A A A A A A A A A C A A A A A A
18 chr18_32551603 0 32551603 T T T T T T C T T T T T T T T T T T T T
18 chr18_32554491 0 32554491 C C C C C C C C C C C C C C C C A A C C
18 chr18_32557863 0 32557863 T T C C C C T T C C C C C C C C C C T T
18 chr18_32565646 0 32565646 G G G G G G A A G G G G A A G G A G G G
18 chr18_32579813 0 32579813 G G G G G G G G C G G G G G G G G G G G
18 chr18_32593620 0 32593620 T T T T T T T T C T T T T T T T T T T T
18 chr18_32594833 0 32594833 C C C C C C C C G G G G C C C C C C C C
18 chr18_32595907 0 32595907 C C C C C C C C T T T T C C C C C C C C
18 chr18_32598064 0 32598064 C C C C C C C C T T T T C C C C C C C C
18 chr18_32600864 0 32600864 G G G G G G G G C G G G G G G G G G G G
18 chr18_32601018 0 32601018 A A A A A A A A A C A A A A A A A A A A
18 chr18_32603641 0 32603641 A A A A G G A A G G G G G G G G G G A A
18 chr18_32610094 0 32610094 A A A A A A A A A A A A A T A A A A A A
18 chr18_32630362 0 32630362 G G G G G G G G G G G G A G G G G G G G
18 chr18_32634581 0 32634581 G G G T G G G G G G G G G G G G G G G G
18 chr18_32634604 0 32634604 A A A A A A A A A A A A A C A A A A A A
18 chr18_32638013 0 32638013 T T T T T T T T T T T T T T T T C T T T
18 chr18_32638339 0 32638339 G G A G G G G G G G G G G G G G G G G G
18 chr18_32641267 0 32641267 C C C C C C C C C C C C A C C C C C C C
18 chr18_32644697 0 32644697 A A A A A A A A G G G G A A A A A A A A
18 chr18_32667336 0 32667336 A A A A A A A A G G G G A A A A A A A A
18 chr18_32669541 0 32669541 A A A A A A A A G G G G A A A A A A A A
18 chr18_32674315 0 32674315 C C C C C C C C T T T T C C C C C C C C
18 chr18_32680589 0 32680589 G G G G G G G G A A G G G G G G G G G G
18 chr18_32681121 0 32681121 T T T T T T T T T T T T T T T T A T T T
18 chr18_32684780 0 32684780 A A A A A A A A G G G G A A A A A A A A
18 chr18_32685807 0 32685807 T T T T T T T T C C C C T T T T T T T T
18 chr18_32686171 0 32686171 G G A A A A G G G G G G G G G G G G G G
18 chr18_32691282 0 32691282 G G G G G G G G A A A A G G G G G G G G
18 chr18_32693115 0 32693115 T T C C C C C C C C C C C C C C C C C C
18 chr18_32695121 0 32695121 A A A A A A A A A A A A A A A A A C A A
18 chr18_32699145 0 32699145 T T T T T T T T T T T T T T C C T T T T
18 chr18_32705327 0 32705327 T T T T T T T T T T A T T T T T T T T T
18 chr18_32708969 0 32708969 C C C C C C C C C C C C C C C C T T C C
18 chr18_32709370 0 32709370 C C C C C C C C G G G G C C C C C C C C
18 chr18_32711841 0 32711841 G G A A G G G G G G G G G G G G G G G G
18 chr18_32717783 0 32717783 A A A A A A A A A A A A G G A A A A A A
18 chr18_32728237 0 32728237 T T T T T T T T C C C C T T T T T T T T
18 chr18_32735201 0 32735201 G G G G G G G G G G A G G G G G G G G G
18 chr18_32740317 0 32740317 T T T T G T T T T T T T T T T T T T T T
18 chr18_32743233 0 32743233 G G G G G G G G G G C G G G G G G G G G
18 chr18_32753272 0 32753272 C C C C C C C C C C C C G G G G G G C C
18 chr18_32753834 0 32753834 T T T T T T T T T T T T C C T T C C T T
18 chr18_32753977 0 32753977 A A A A A A A A A A A A A A A A A T A A
18 chr18_32761628 0 32761628 A T T T T T T T T T T T T T T T T T T T
18 chr18_32762035 0 32762035 G G G G G G G G G G G G G G G G A G G G
18 chr18_32768553 0 32768553 A A A A A A A A A A A A A A G G A A A A
18 chr18_32769288 0 32769288 A A A A A A A A A C A A A A A A A A A A
18 chr18_32769406 0 32769406 T T T T T T T T T T T T T T C C T T T T
18 chr18_32774990 0 32774990 C C C C C C C C C C C C C C G G C C C C
18 chr18_32783528 0 32783528 A A A A A A A A A A A A A A G G A A A A
18 chr18_32784522 0 32784522 T T C T C C T T T T T T T T T T T T T T
18 chr18_32784639 0 32784639 A A G G G G G G G G G G G G G G G G A A
18 chr18_32790970 0 32790970 C C C C C C C C C C C C G G C C C C C C
18 chr18_32792426 0 32792426 A A A A A A A A A A A A A A G G A A A A
18 chr18_32794153 0 32794153 G G G G G G G G A A A A G G G G G G G G
18 chr18_32796923 0 32796923 G G G G G G G G G G G G G G G G A G G G
18 chr18_32806598 0 32806598 G G A A A A A A A A A A A A A A A A A A
18 chr18_32820706 0 32820706 A A A A A A A A G G G G A A A A A A A A
18 chr18_32820822 0 32820822 A A A A A A A A G G G G A A A A A A A A
18 chr18_32823550 0 32823550 T T C C C T T T T T T T T T T T T T T T
18 chr18_32825993 0 32825993 T T T T T T T T T T T T T T A A T T T T
18 chr18_32827189 0 32827189 A G G G G G G G G G G G G G G G G G G G
18 chr18_32827363 0 32827363 A A A A A A A G A A A A A A A A A A A A
18 chr18_32844360 0 32844360 A A A A A A A A G G G G A A A A A A A A
18 chr18_32847070 0 32847070 G G G G G G G G A A G G G G G G G G G G
18 chr18_32855398 0 32855398 A G A A A A A A A A A A A A A A A A A A
18 chr18_32856402 0 32856402 C C T T T T C C T T T T T T T T T T C C
18 chr18_32865777 0 32865777 A G G G G G G G G G G G G G G G G G G G
18 chr18_32866293 0 32866293 A A A A A A A A A A A C A A A A A A A A
18 chr18_32867594 0 32867594 G G G G A G G G G G G G G G G G G G G G
18 chr18_32868403 0 32868403 G G A A G G G G G G G G G G G G G G G G
18 chr18_32880801 0 32880801 C C C T C C C C C C C C C C C C C C C C
18 chr18_32884914 0 32884914 T T T T T T T T T T C T T T T T T T T T
18 chr18_32891439 0 32891439 T T T T T T T T T T T T T T T T G G T T
18 chr18_32895267 0 32895267 T T C T C T T T T T T T T T T T T T T T
18 chr18_32897916 0 32897916 C C C C C C C C A A A A C C C C C C C C
18 chr18_32904714 0 32904714 T T T T T T T T G T G G T T T T T T T T
18 chr18_32905355 0 32905355 T T T T T T T T G T T T T T T T T T T T
18 chr18_32906715 0 32906715 T T T T T T T T C C C C T T T T T T T T
18 chr18_32907734 0 32907734 C C C C C T C C C C C C C C C C C C C C
18 chr18_32908713 0 32908713 C C C C C C C C C C C C C C G G C C C C
18 chr18_32908829 0 32908829 C C C C C C C C C C C T C C C C C C C C
18 chr18_32915718 0 32915718 T T T T T T G G T T T T T T T T T T T T
18 chr18_32916381 0 32916381 G G G G C G G G G G G G G G G G G G G G
18 chr18_32919735 0 32919735 G G G G G G G G G G A G G G G G G G G G
18 chr18_32925729 0 32925729 C C C C C C C C C C C T C C C C C C C C
18 chr18_32929207 0 32929207 C C C C C C C C C C C C C C T T C C T T
18 chr18_32935518 0 32935518 G G G G G G G G G G C G G G G G G G G G
18 chr18_32937277 0 32937277 G G A A G G G G G G G G G G G G G G G G
18 chr18_32942836 0 32942836 C C T T C C C C C C C C C C C C C C C C
18 chr18_32953192 0 32953192 C C C C C C C C C C C C C T C C C C C C
18 chr18_32954016 0 32954016 C C C C A C C C C C C C C C C C C C C C
18 chr18_32954983 0 32954983 A A A A A A A A A A G G A A A A A A A A
18 chr18_32963123 0 32963123 C C C C C C C C C C C C C C C C T T C C
18 chr18_32963188 0 32963188 G G A G G G G G G G G G G G G G G G G G
18 chr18_32963622 0 32963622 G G G G G G G G G G G G A G G G G G G G
18 chr18_32967530 0 32967530 C T T T T T C C T T T T T T T T T T T T
18 chr18_32978051 0 32978051 A A A A A A A A G G G G A A A A A A A A
18 chr18_32981521 0 32981521 G G G G G G A G G G G G G G G G G G G G
18 chr18_32989110 0 32989110 A A A A A A A A G G G G A A A A A A A A
18 chr18_33004668 0 33004668 G G G G G G G G T T T T G G G G G G G G
18 chr18_33006100 0 33006100 C C C C C T C C T T T T C C C C C C C C
18 chr18_33006444 0 33006444 G G G G G G G G T T T T G G G G G G G G
18 chr18_33006725 0 33006725 A A G G G G A A A A A A A A A A A A A A
18 chr18_33013853 0 33013853 C C C C C C C C C C C C C C T T C C C C
18 chr18_33019056 0 33019056 C C C C C C A A C C C C C C C C C C C C
18 chr18_33019071 0 33019071 G G G G G G G G G G G G G G G G A A G G
18 chr18_33024249 0 33024249 G G G G G G A G G G G G G G G G G G G G
18 chr18_33027877 0 33027877 G G G G A G G G G G G G G G G G G G G G
18 chr18_33048311 0 33048311 G G G G G G G G A A A A G G G G G G G G
18 chr18_33053672 0 33053672 A A A A A A A A G G G G A A A A A A A A
18 chr18_33054676 0 33054676 G G G G G G G G A G G G G G G G G G G G
18 chr18_33063911 0 33063911 C C C C C C C C C C C C C C C C G G C C
18 chr18_33071041 0 33071041 C C C C C C C C G G G G C C C C C C C C
18 chr18_33071322 0 33071322 G G G G G G G G G G G G G G A A G G G G
18 chr18_33072472 0 33072472 T T T T T T T T T T T T C C T T T T T T
18 chr18_33080887 0 33080887 C C T T T T C C T T T T T T T T T T C C
18 chr18_33081995 0 33081995 T T T T T T T T T T T T T T C C T T T T
18 chr18_33082321 0 33082321 A A A A A A A A A G A A A A A A A A A A
18 chr18_33088572 0 33088572 T T T T T T T T C C C C T T T T T T T T
18 chr18_33090392 0 33090392 G G G G G G G G A A A A G G G G G G G G
18 chr18_33092877 0 33092877 C C C C C C C C G G G G C C C C C C C C
18 chr18_33095021 0 33095021 T T T T T T T T C C C C T T T T T T T T
18 chr18_33108723 0 33108723 C C C C C C C C C C C C C C C C C G C C
18 chr18_33109089 0 33109089 G G G G G G G G G G G G A G G G G G G G
18 chr18_33110533 0 33110533 T T T T C T T T T T T T T T T T T T T T
18 chr18_33117359 0 33117359 A A A A G G A A A A A A A A A A A A A A
18 chr18_33117819 0 33117819 C C C C C C C C C C C C C C C C A A C C
18 chr18_33120097 0 33120097 C C C C T T C C C C C C C C C C C C C C
18 chr18_33126429 0 33126429 C C C C C C C C C C C C T T T T T T C C
18 chr18_33126701 0 33126701 G G G G G G G G G G G G A G G G G G G G
18 chr18_33132803 0 33132803 G G G G G G G G G T G G G G G G G G G G
18 chr18_33134611 0 33134611 G G G G G G G G A A A A G G G G G G G G
18 chr18_33136809 0 33136809 T T T T T T T T T T T T A A T T T T T T
18 chr18_33136893 0 33136893 A A A A A G A A A A A A A A A A A A A A
18 chr18_33139278 0 33139278 G G G G G G C G G G G G G G G G G G C C
18 chr18_33140457 0 33140457 T T T T T T T T T T T T A T T T T T T T
18 chr18_33141236 0 33141236 C C T T T T C C T T T T T T T T T T C C
18 chr18_33147029 0 33147029 G G G G G G G G A A A A G G G G G G G G
18 chr18_33149564 0 33149564 A A A A G G A A G G G G G G G G G G A A
18 chr18_33152569 0 33152569 G G G G G G G G C G G G G G G G G G G G
18 chr18_33154731 0 33154731 C C C C C C C C C C C C T T C C C C C C
18 chr18_33160703 0 33160703 A A A A A A A A G G G G A A A A A A A A
18 chr18_33167483 0 33167483 G G G G G G G G A A A A G G G G G G G G
18 chr18_33172127 0 33172127 T T G G G G T T G G G G G G G G G G T T
18 chr18_33183332 0 33183332 T T T T T T T T T T T T C T T T T T T T
18 chr18_33189590 0 33189590 T T T T T T T T T T C T T T T T T T T T
18 chr18_33191661 0 33191661 A A A A A G A A A A A A A A A A A A A A
18 chr18_33196398 0 33196398 T T T T T T T T T T T T T T A A T T T T
18 chr18_33199011 0 33199011 C T C C C C C C C C C C C C C C C C C C
18 chr18_33208340 0 33208340 G G G G G G G G A G G G G G G G G G G G
18 chr18_33209794 0 33209794 C C C C A C C C C C C C C C C C C C C C
18 chr18_33211983 0 33211983 C C C C C C C C C C C C T T T T C C C C
18 chr18_33214192 0 33214192 G G G G A A G G G G G G G G G G G G G G
18 chr18_33216180 0 33216180 A A A A A A A A G G G G A A A A A A A A
18 chr18_33225727 0 33225727 A A A A A A A A C C C C A A C C A A A A
18 chr18_33227466 0 33227466 T T T T T T T T A A A A T T T T T T T T
18 chr18_33235067 0 33235067 C C C C C C C C C C A A C C C C C C C C
18 chr18_33238020 0 33238020 C C C C C C C C C C C C C C A A C C C C
18 chr18_33238578 0 33238578 A A A A A A A A A A A A A A A A A G A A
18 chr18_33239674 0 33239674 A A G G A G A A G G G G A A A A A A A A
18 chr18_33239899 0 33239899 G G G G G G G G C C C C G G G G G G G G
18 chr18_33240762 0 33240762 A A A A A A A A G G A A A A A A A A A A
18 chr18_33242932 0 33242932 T T C C C T T T T T T T T T T T T T T T
18 chr18_33251771 0 33251771 C C C T C C C C C C C C C C C C C C C C
18 chr18_33270564 0 33270564 C C C C C C C C A C C C C C C C C C C C
18 chr18_33275978 0 33275978 A A A A A A A A G G G G A A A A A A A A
18 chr18_33282668 0 33282668 A A A A A A G G A A A A A A A A A A A A
18 chr18_33296864 0 33296864 C C C C C T C C T T T T C C C C C C C C
18 chr18_33301585 0 33301585 C C C C C C C C T T T T C C C C C C C C
18 chr18_33301840 0 33301840 G G A A A A A A A A A A A A A A A A G G
18 chr18_33305390 0 33305390 T T T T T T G T T T T T T T T T T T T T
18 chr18_33307356 0 33307356 C C C C C C C C T T T T C C C C C C C C
18 chr18_33308219 0 33308219 T T T T T T T T C C C C T T T T T T T T
18 chr18_33309539 0 33309539 A A A A A C A A A A A A A A A A A A A A
18 chr18_33323454 0 33323454 T T A A A A T T A A A A A A A A A A T T
18 chr18_33323934 0 33323934 A A A G A G A A A A A A A A A A A A A A
18 chr18_33329883 0 33329883 G G G G G G G G G G G G G G G G A A G G
18 chr18_33331112 0 33331112 A A A T A A A A A A A A A A A A A A A A
18 chr18_33332916 0 33332916 A A A G A A A A A A A A A A A A A A A A
18 chr18_33335198 0 33335198 A A A A A A A A A A A A A A T T A A A A
18 chr18_33338145 0 33338145 G G G G G G G G G G G G A G G G G G G G
18 chr18_33338837 0 33338837 A A G G G G G G G G G G G G G G G G A A
18 chr18_33340433 0 33340433 C C C C C C C C T T T T C C C C C C C C
18 chr18_33340820 0 33340820 A A A A A A A A A A A A A A A A A C A A
18 chr18_33343434 0 33343434 T T T T T T T T T T T T C T T T T T T T
18 chr18_33343656 0 33343656 A A A A A A A A G G G G A A A A A A A A
18 chr18_33343672 0 33343672 C C C T C C C C C C C C C C C C C C C C
18 chr18_33348463 0 33348463 G G G G G G G G G G G G G T G G G G G G
18 chr18_33348475 0 33348475 A G G G G G G G G G G G G G G G G G G G
18 chr18_33352820 0 33352820 G G G G G G G G G G G G G G A A G G G G
18 chr18_33361799 0 33361799 T T T T T T T T T T T T A T T T T T T T
18 chr18_33363111 0 33363111 A G G G G G G G G G G G G G G G G G G G
18 chr18_33366360 0 33366360 A A A A A A A A G G G G A A A A A A A A
18 chr18_33369989 0 33369989 A A A A A A A A A A A A A A A A A G A A
18 chr18_33375970 0 33375970 C C C C C C C C C C C C C C T T C C C C
18 chr18_33378960 0 33378960 G G G G G G G G G G G G C C G G G G G G
18 chr18_33392218 0 33392218 T T T T T T T T C C C C T T T T T T T T
18 chr18_33395718 0 33395718 G G G G G G G G G G G G G G G G A G G G
18 chr18_33396926 0 33396926 G G G G G G G G G G G G G G G G T T G G
18 chr18_33399355 0 33399355 G G G G G G G G G G G G C G G G G G G G
18 chr18_33403883 0 33403883 T T T T A A T T T T T T T T T T T T T T
18 chr18_33406208 0 33406208 T T T T T T T T T T T T T T C C T T T T
18 chr18_33416410 0 33416410 A A A A A A A A A A A A A G A A A A A A
18 chr18_33420172 0 33420172 C C C C T T C C C C C C C C C C C C C C
18 chr18_33422808 0 33422808 A A A A A A A A T T T T A A A A A A A A
18 chr18_33429359 0 33429359 G G G G G G G G G G G G A A G G G G G G
18 chr18_33434412 0 33434412 G G A G G G G G A A A A A A A A A A G G
18 chr18_33446928 0 33446928 T T T T T T C T T T T T T T T T T T T T
18 chr18_33454652 0 33454652 G G G G G G A G G G G G G G G G G G G G
18 chr18_33458420 0 33458420 C C C C C C C C T T T T C C C C C C C C
18 chr18_33458589 0 33458589 T T T T T T T T T T T T T T C C T T T T
18 chr18_33459729 0 33459729 A A A A A T A A A A A A A A A A A A A A
18 chr18_33468433 0 33468433 A A A A A A A A G G G G A A A A A A A A
18 chr18_33470192 0 33470192 C C C C C C C C C C C T C C C C C C C C
18 chr18_33472680 0 33472680 C C A A A A C C C C C C C C C C C C C C
18 chr18_33475015 0 33475015 C C C C C C C C T T C T C C C C C C C C
18 chr18_33475920 0 33475920 G G A A G G G G G G G G G G G G G G G G
18 chr18_33496397 0 33496397 G G G G A G G G G G G G G G G G G G G G
18 chr18_33496881 0 33496881 C C C C C C C C C C C C T T T T C C C C
18 chr18_33498154 0 33498154 C C C C C T C C C C C C C C C C C C C C
18 chr18_33506822 0 33506822 C C A A C C C C C C C C C C C C C C C C
18 chr18_33514808 0 33514808 A A A A A G A A A A A A A A A A A A A A
18 chr18_33528972 0 33528972 C T C C C C C C C C C C C C C C C C C C
18 chr18_33529963 0 33529963 G G G G G G G G A A A A G G G G G G G G
18 chr18_33532356 0 33532356 G G A A A A G G A A A A A A A A A A G G
18 chr18_33541022 0 33541022 G G G G G G G G T T T T G G G G G G G G
18 chr18_33541328 0 33541328 G G G T G G G G G G G G G G G G G G G G
18 chr18_33548321 0 33548321 G G G G G G G G G G G G G G G G A G G G
18 chr18_33554041 0 33554041 A A A A A A A A A A A A A A G G A A A A
18 chr18_33560542 0 33560542 T T T T T T T T C T T T T T T T T T T T
18 chr18_33571302 0 33571302 G G G G G G G G T T T T G G G G G G G G
18 chr18_33590513 0 33590513 C C C C C C C C C C C C C C T T C C C C
18 chr18_33596419 0 33596419 T T T T T T T T C C C C T T T T T T T T
18 chr18_33600569 0 33600569 T T T T T T T T C T T T T T T T T T T T
18 chr18_33601897 0 33601897 C C C C C G C C C C C C C C C C C C C C
18 chr18_33609006 0 33609006 T T T T T T T T C C C C T T T T T T T T
18 chr18_33619110 0 33619110 G G G G G G G G T T T T G G G G G G G G
18 chr18_33622970 0 33622970 C C T T T T C C C C C C C C C C C C C C
18 chr18_33627447 0 33627447 G G G G G G G G C C C C G G G G G G G G
18 chr18_33627833 0 33627833 G G G G G G G G G G C G G G G G G G G G
18 chr18_33628136 0 33628136 T T T T T T T T T T T T T T C C T T T T
18 chr18_33642620 0 33642620 G G G G G G G G G G A G G G G G G G G G
18 chr18_33644579 0 33644579 C T T T T T T T T T T T T T T T T T T T
18 chr18_33651765 0 33651765 G G G G G G G G G G G G G G A A G G G G
18 chr18_33653016 0 33653016 G G G G G G G G G G G G C G G G G G G G
18 chr18_33653079 0 33653079 A A A G A A A A A A A A A A A A A A A A
18 chr18_33656028 0 33656028 G G G G G G G G G G A G G G G G G G G G
18 chr18_33658185 0 33658185 C C C C C C C C C C C C C T C C C C C C
18 chr18_33661563 0 33661563 C C C C C C C C C C C C T T T T T T C C
18 chr18_33672198 0 33672198 A A G G G G A A G G G G G G G G G G A A
18 chr18_33679221 0 33679221 T T T T T T T T C C C C T T T T T T T T
18 chr18_33679926 0 33679926 T T T T T T T T C C C C T T T T T T T T
18 chr18_33694663 0 33694663 T T T T T T T T G G G G T T T T T T T T
18 chr18_33697057 0 33697057 C C C C C C C C G G G G C C C C C C C C
18 chr18_33697092 0 33697092 G G G G C G G G G G G G G G G G G G G G
18 chr18_33716863 0 33716863 T T T T T T T T C C C C T T T T T T T T
18 chr18_33722361 0 33722361 A A A A A A A A C C C C A A A A A A A A
18 chr18_33722556 0 33722556 G G G G G G G G A G G G G G G G G G G G
18 chr18_33722612 0 33722612 T T T T T T T T C C C C T T T T T T T T
18 chr18_33734895 0 33734895 G G G G G G C G G G G G G G G G G G G G
18 chr18_33742983 0 33742983 C C C C C C C C C C C C C C C C C T C C
18 chr18_33743304 0 33743304 T T T T T T G T T T T T T T T T T T T T
18 chr18_33769463 0 33769463 C C C C C C C C C T C C C C C C C C C C
18 chr18_33773036 0 33773036 A A A A A A A A G G G G A A A A A A A A
18 chr18_33777159 0 33777159 G G G G G G G G G G G G G G G G A G G G
18 chr18_33782946 0 33782946 A A A A A A A A C C C C A A A A A A A A
18 chr18_33793403 0 33793403 T T T T T T T T G G G G T T T T T T T T
18 chr18_33798317 0 33798317 G G A A A A A A A A A A A A A A A A A A
18 chr18_33802112 0 33802112 T T T T T T T T T T T T T T T T A A T T
18 chr18_33804498 0 33804498 T T T T T T T T T T T T T T T T A T T T
18 chr18_33812772 0 33812772 T T T T T T T T C C C C T T T T T T T T
18 chr18_33813849 0 33813849 A A A A A A A A A A A A A A A A A T A A
18 chr18_33818643 0 33818643 T T T T T T T T T T T T G T T T T T T T
18 chr18_33834610 0 33834610 C C C C C C C C C T C C C C C C C C C C
18 chr18_33846999 0 33846999 G G G G G G G G T T T T G G G G G G G G
18 chr18_33853649 0 33853649 C C C C C C C C C T C C C C C C C C C C
18 chr18_33855176 0 33855176 C C C C C C C C C C C C C C C C C T C C
18 chr18_33856295 0 33856295 C C C C C C C C T T T T C C C C C C C C
18 chr18_33861708 0 33861708 C C C C C G C C C C C C C C C C C C C C
18 chr18_33864183 0 33864183 C C C C C C C C C T C C C C C C C C C C
18 chr18_33869404 0 33869404 G G G G G G G G A A A A G G G G G G G G
18 chr18_33872346 0 33872346 G G G G G G G G A A A A G G G G G G G G
18 chr18_33874584 0 33874584 T T T T T T T T C C C C T T T T T T T T
18 chr18_33879550 0 33879550 C C C C C C C T C C C C C C C C C C C C
18 chr18_33880835 0 33880835 C C C C C C C C A A A A C C C C C C C C
18 chr18_33882414 0 33882414 T T T T T T T T C C C C T T T T T T T T
18 chr18_33883343 0 33883343 C C C T C C C C C C C C C C C C C C C C
18 chr18_33898129 0 33898129 A A A A A A A A A A A A A A A A T T A A
18 chr18_33899615 0 33899615 A A A A A A A A A A A A A A A A C C A A
18 chr18_33904736 0 33904736 G G G G G G G G C G G G G G G G G G G G
18 chr18_33913173 0 33913173 T T T T T T T T T T T T G T T T T T T T
18 chr18_33926642 0 33926642 T T C T T T T T T T T T T T T T T T T T
18 chr18_33929228 0 33929228 C G C C C C C C C C C C C C C C C C G G
18 chr18_33929766 0 33929766 C C C C C T C C C C C C C C C C C C C C
18 chr18_33931718 0 33931718 C C C C C C C C T T T T C C C C C C C C
18 chr18_33935015 0 33935015 C T T T T T T T T T T T T T T T T T T T
18 chr18_33938015 0 33938015 T T T T T T T T T T T T G G T T G G T T
18 chr18_33939758 0 33939758 G G G G G G G G C C C C G G G G G G G G
18 chr18_33940019 0 33940019 C C C C T T C C C C C C C C C C C C C C
18 chr18_33942975 0 33942975 G G G G G G G G G G G T G G G G G G G G
18 chr18_33947203 0 33947203 C C C C C C C C T T T T C C C C C C C C
18 chr18_33968695 0 33968695 A A A A A A A A C C C C A A A A A A A A
18 chr18_33973141 0 33973141 T T T T T T T T C C C C T T T T T T T T
18 chr18_33976623 0 33976623 A A A A A A A A A A A G A A A A A A A A
18 chr18_33979658 0 33979658 G G G G G G G G A A A A G G G G G G G G
18 chr18_33984602 0 33984602 G G G G G G G G A A A A G G G G G G G G
18 chr18_33985667 0 33985667 C C C C C T C C C C C C C C C C C C C C
18 chr18_33990600 0 33990600 T T T T T T T T T T T T C T T T T T T T
18 chr18_33990956 0 33990956 A G G G G G G G G G G G G G G G G G G G
18 chr18_33998378 0 33998378 G G G G G G G G G G A G G G G G G G G G
18 chr18_34002086 0 34002086 G G G G C G G G G G G G G G G G G G G G
18 chr18_34003989 0 34003989 C C C C C T C C C C C C C C C C C C C C
18 chr18_34013814 0 34013814 C C C C C C C C G G G G C C C C C C C C
18 chr18_34014346 0 34014346 A A A A A A A A A A A A A C A A A A A A
18 chr18_34018400 0 34018400 C C C C C C C C C T C T C C C C C C C C
18 chr18_34025592 0 34025592 C C C C C C C C T T T T C C C C C C C C
18 chr18_34025984 0 34025984 C C C C C C C T C C C C C C C C C C C C
18 chr18_34027585 0 34027585 T T T T T T T T C C C C T T T T T T T T
18 chr18_34033222 0 34033222 C C C C C C C C C C C C C G C C C C C C
18 chr18_34037556 0 34037556 C C C C C C C C C T C T C C C C C C C C
18 chr18_34039829 0 34039829 A G G G G G G G G G G G G G G G G G G G
18 chr18_34050146 0 34050146 A G G G G G G G G G G G G G G G G G G G
18 chr18_34057287 0 34057287 T T C C C T T T T T T T T T T T T T T T
18 chr18_34066723 0 34066723 A A A A A A A A A A A A A A G G A A A A
18 chr18_34068221 0 34068221 A A A A A A A A G G G G A A A A A A A A
18 chr18_34068806 0 34068806 C T C C C C C C C C C C C C C C C C T T
18 chr18_34072679 0 34072679 C C C C C C C C C C C C T T C C C C C C
18 chr18_34080218 0 34080218 A A A A A A A A A C A A A A A A A A A A
18 chr18_34086051 0 34086051 T T T T C C T T T T T T T T T T T T T T
18 chr18_34087291 0 34087291 T T T T C T T T T T T T T T T T T T T T
18 chr18_34088125 0 34088125 T T C C T T T T T T T T T T T T T T T T
18 chr18_34091867 0 34091867 A A A A A A A A G G G G A A A A A A A A
18 chr18_34092337 0 34092337 C C C C C T C C C C C C C C C C C C C C
18 chr18_34094244 0 34094244 C C C C T T C C T T T T T T T T T T C C
18 chr18_34095898 0 34095898 T T T T T T T T T T T T C T T T T T T T
18 chr18_34106405 0 34106405 G G G G C C G G G G G G C C C C C C G G
18 chr18_34106691 0 34106691 A A A A A A A A C C C C A A A A A A A A
18 chr18_34111469 0 34111469 G T G G G G G G G G G G G G G G G G G G
18 chr18_34112975 0 34112975 C C C C C C C C T T T T C C C C C C C C
18 chr18_34116421 0 34116421 C C C C C C C C C C C C C C T T C C C C
18 chr18_34120298 0 34120298 C C C C C C C C C C C C C C C C C T C C
18 chr18_34133876 0 34133876 C C C C C C C C C C C C T T T T C C C C
18 chr18_34135094 0 34135094 A A A A A A A A A C A C A A A A A A A A
18 chr18_34135147 0 34135147 A A A A A A A A G G G G A A A A A A A A
18 chr18_34136206 0 34136206 T T T T T T T T C T C T T T T T T T T T
18 chr18_34140191 0 34140191 T T T T T T C C T T T T T T T T T T T T
18 chr18_34140905 0 34140905 C C T T C C C C C C C C C C C C C C C C
18 chr18_34142515 0 34142515 T T C T T T T T T T T T T T T T T T T T
18 chr18_34150548 0 34150548 G G G G A A G G G G G G G G G G G G G G
18 chr18_34160057 0 34160057 C C T T C C C C C C C C C C C C C C C C
18 chr18_34161141 0 34161141 C C C C C C C C C C C C C T C C C C C C
18 chr18_34166537 0 34166537 G G G G G G G G G G G G G G G G A G G G
18 chr18_34181465 0 34181465 T T T T T T T T T T T T G G T T T T T T
18 chr18_34191019 0 34191019 C C C C C C A A C C C C C C C C C C C C
18 chr18_34216177 0 34216177 C C C C C C C C C C C C C C C C C T C C
18 chr18_34227470 0 34227470 G G G G G G G G G T T T G G G G G G G G
18 chr18_34249969 0 34249969 T T T T T T T T C T T T T T T T T T T T
18 chr18_34263023 0 34263023 C C C C C C C C C C A A C C C C C C C C
18 chr18_34267311 0 34267311 G G G G G G G G A A A A G G G G G G G G
18 chr18_34270115 0 34270115 C C C C C C C C C C C C C G C C C C C C
18 chr18_34270669 0 34270669 C C C C C T C C C C C C C C C C C C C C
18 chr18_34275870 0 34275870 A A A A A A A A A G A G A A A A A A A A
18 chr18_34279181 0 34279181 C C T T T T T T T T T T T T T T T T C C
18 chr18_34283794 0 34283794 A A A A A A A A G G G G A A A A A A A A
18 chr18_34290959 0 34290959 A A A A A A A A G G G G A A A A A A A A
18 chr18_34291496 0 34291496 A A A A A A A A A G A A A A A A A A A A
18 chr18_34292797 0 34292797 T T T T T T T T T T T T T T G G T T T T
18 chr18_34300715 0 34300715 A A A A A A A A A A A A A G A A A A A A
18 chr18_34302371 0 34302371 T T T T T T T T A T T T T T T T T T T T
18 chr18_34302486 0 34302486 G G G G G G G G A A A A G G G G G G G G
18 chr18_34305655 0 34305655 G G G G G G G G G G G G G G T T G G G G
18 chr18_34307302 0 34307302 C C C C C C C C C C C C C C T T C C C C
18 chr18_34320498 0 34320498 C C C C C C C C C C C C C C C C T T C C
18 chr18_34334832 0 34334832 G G G G G G G G A A A A G G G G G G G G
18 chr18_34339863 0 34339863 C C C C C C C C T T T T C C C C C C C C
18 chr18_34340885 0 34340885 G T T T T T G G T T T T T T T T T T G G
18 chr18_34342377 0 34342377 G G G G G G G G G G A G G G G G G G G G
18 chr18_34351849 0 34351849 A A A A A A A A C C C C A A A A A A A A
18 chr18_34352340 0 34352340 A A A A A A A A G G G G A A A A A A A A
18 chr18_34355782 0 34355782 C C C C C C C C C C C C C C C C C T C C
18 chr18_34362223 0 34362223 C G G G G G G G G G G G G G G G G G C C
18 chr18_34378059 0 34378059 G G G G G G G G G G C C G G G G G G G G
18 chr18_34383171 0 34383171 C C C C C C C C C C T T C C C C C C C C
18 chr18_34389789 0 34389789 G G G G G G G G G G G G A A G G G G G G
18 chr18_34393846 0 34393846 A A A A A A A A G G G G A A A A A A A A
18 chr18_34396354 0 34396354 A A A A A A A G A A A A A A A A A A A A
18 chr18_34396867 0 34396867 C C C C C C C C C C C C C C C C T T C C
18 chr18_34399030 0 34399030 T T A A A A T T T T T T T T T T T T T T
18 chr18_34399997 0 34399997 T T C C C C T T C C C C C C C C C C T T
18 chr18_34403613 0 34403613 G G A G G G G G G G G G G G G G G G G G
18 chr18_34407699 0 34407699 A C C C C C A A C C C C C C C C C C A A
18 chr18_34407935 0 34407935 A A G G G G A A G G G G G G G G G G A A
18 chr18_34412432 0 34412432 A A A A A A A A C C C C A A A A A A A A
18 chr18_34413401 0 34413401 G G A A A G G G G G G G G G G G G G G G
18 chr18_34413930 0 34413930 T T T T T T T T T T G G T T T T T T T T
18 chr18_34414265 0 34414265 T T T T G T T T T T T T T T T T T T T T
18 chr18_34417255 0 34417255 A A G G A G A A A A A A A A A A A A A A
18 chr18_34418449 0 34418449 A A A A A A A A A A A A A A A A G G A A
18 chr18_34418647 0 34418647 A A A A A A A A A A A A A A A A G G A A
18 chr18_34418981 0 34418981 T T T T T T T T G G G G T T T T T T T T
18 chr18_34421750 0 34421750 C C C C C C C C C C C C C C C C T T C C
18 chr18_34422753 0 34422753 A A A A A A A A A A A A A G A A A A A A
18 chr18_34426323 0 34426323 A A A A A A A A C C C C A A A A A A A A
18 chr18_34431588 0 34431588 C C C C C C C C T T T T C C C C C C C C
18 chr18_34438214 0 34438214 C T T T T T T T T T T T T T T T T T C C
18 chr18_34439585 0 34439585 T T A A A A T T T T T T T T T T T T T T
18 chr18_34451552 0 34451552 T T T T T T T T T T A A T T T T T T T T
18 chr18_34456931 0 34456931 T T T T T T T T T T T T C C T T T T T T
18 chr18_34469890 0 34469890 A A A A A A A A A A A A A A A A C C A A
18 chr18_34482202 0 34482202 A A G G A A A A A A A A A A A A A A A A
18 chr18_34497915 0 34497915 T T T T C T T T T T T T T T T T T T T T
18 chr18_34498773 0 34498773 T T T T C C T T T T T T T T T T T T T T
18 chr18_34506560 0 34506560 T T T T T T T T A A A A T T T T T T T T
18 chr18_34508709 0 34508709 A A A A A G A A A A A A A A A A A A A A
18 chr18_34519259 0 34519259 C C C C C C C C C C C T C C C C C C C C
18 chr18_34520402 0 34520402 A A A A A A A A A A A A A A T T A A A A
18 chr18_34527469 0 34527469 A A A A A A A A A G A A A A A A A A A A
18 chr18_34532783 0 34532783 C C C C A C C C C C C C C C C C C C C C
18 chr18_34532801 0 34532801 G G G G C C G G G G G G G G G G G G G G
18 chr18_34536243 0 34536243 A A G G A A A A A A A A A A A A A A A A
18 chr18_34540396 0 34540396 T T C C C C T T C C C C C C C C C C T T
18 chr18_34550023 0 34550023 G G G G G G G G T T G G G G G G G G G G
18 chr18_34567750 0 34567750 A A C C C C A A A A A A A A A A A A A A
18 chr18_34567945 0 34567945 A A G G G G A A G G G G G G G G G G A A
18 chr18_34575318 0 34575318 G G G G G G G G A G G G G G G G G G G G
18 chr18_34576558 0 34576558 G G A A G G G G A A A A A A A A A A G G
18 chr18_34576617 0 34576617 C C C C C G C C C C C C C C C C C C C C
18 chr18_34581445 0 34581445 T T T T T T T T C C C C T T T T T T T T
18 chr18_34583041 0 34583041 A A A A A G A A A A A A A A A A A A A A
18 chr18_34588785 0 34588785 G G G G G G G G G G G G G G G G A A G G
18 chr18_34590176 0 34590176 C C C C C C C G C C C C C C C C C C C C
18 chr18_34593669 0 34593669 A A A A A A A A A A A A A A G G A A A A
18 chr18_34595584 0 34595584 T T T T T T T T C C C C T T T T T T T T
18 chr18_34595628 0 34595628 T T T T T T T T C T T T T T T T T T T T
18 chr18_34597676 0 34597676 G G G G G G G G G G G G A G G G G G G G
18 chr18_34601169 0 34601169 T T T T T T T T C C C C T T T T T T T T
18 chr18_34604358 0 34604358 A A A A A A A A A A A A A A G G A A A A
18 chr18_34605429 0 34605429 C C C C C C C C C C C C C C C C T T C C
18 chr18_34609622 0 34609622 T T T T T T T T C C C C T T T T T T T T
18 chr18_34613591 0 34613591 C C T T T T C C T T T T T T T T T T C C
18 chr18_34618696 0 34618696 C C C C C C C C T T T T C C C C C C C C
18 chr18_34643653 0 34643653 C C C C C C C C C C C C C C T T C C C C
18 chr18_34651779 0 34651779 T T T T T T T T T T T T A T T T T T T T
18 chr18_34661573 0 34661573 T T T T T T T T T T T T C C T T T T T T
18 chr18_34670987 0 34670987 A A G G G G A A G G G G G G G G G G A A
18 chr18_34671083 0 34671083 T T T T T T T T C C C C T T T T T T T T
18 chr18_34671872 0 34671872 A A G G G G A A G G G G G G G G G G A A
18 chr18_34677589 0 34677589 T T G G T T T T T T T T T T T T T T T T
18 chr18_34678411 0 34678411 T T C T T T T T T T T T T T T T T T T T
18 chr18_34681360 0 34681360 G G A A A A G G G G G G A A A A A A G G
18 chr18_34681700 0 34681700 G G G G G G G G A A A A G G G G G G G G
18 chr18_34695315 0 34695315 C C C C C C C C A A A A C C C C C C C C
18 chr18_34705891 0 34705891 C C C C C C C C C C C C C T C C C C C C
18 chr18_34709559 0 34709559 G G G G G G G G G G A G G G G G G G G G
18 chr18_34712026 0 34712026 G G G G G G G G G G G G C G G G G G G G
18 chr18_34712265 0 34712265 G G G G G G G G G G G G G G T T G G G G
18 chr18_34729802 0 34729802 C C C T C C C C C C C C C C C C C C C C
18 chr18_34737271 0 34737271 G G A A A A G G G G G G G G G G G G G G
18 chr18_34744516 0 34744516 C C C C C C C C C C C C C C T T C C C C
18 chr18_34746690 0 34746690 A A G G G G A A A A A A A A A A A A A A
18 chr18_34746731 0 34746731 C C C C C C C C C C C C C C A A C C C C
18 chr18_34754478 0 34754478 G G G G G G G G A A A A G G G G G G G G
18 chr18_34755495 0 34755495 G G G G G G G G A A A A G G G G G G G G
18 chr18_34756501 0 34756501 G G G G G G G G A A A A G G G G G G G G
18 chr18_34769272 0 34769272 A A G G A A A A A A A A A A A A A A A A
18 chr18_34775495 0 34775495 G G G G G G G G A A A A G G G G G G G G
18 chr18_34779591 0 34779591 G G G G G G G G G T G G G G G G G G G G
18 chr18_34779600 0 34779600 C T C C C C C C C C C C C C C C C C C C
18 chr18_34782701 0 34782701 C C C C C C C C C T C C C C C C C C C C
18 chr18_34787237 0 34787237 T T T T T T T T C C C C T T T T T T T T
18 chr18_34797951 0 34797951 T T T T T T T T A T A A T T T T T T T T
18 chr18_34798824 0 34798824 A G A A A A G G A A A A A A A A A A G G
18 chr18_34801080 0 34801080 C C T T T T C C C C C C C C C C C C C C
18 chr18_34801751 0 34801751 A A A A A A A A C C C C A A A A A A A A
18 chr18_34808022 0 34808022 T T T T T T T T G T T T T T T T T T T T
18 chr18_34815465 0 34815465 G G G G G G G G G G G G A G G G G G G G
18 chr18_34820953 0 34820953 T T T T T T T T T T T T C T T T C C T T
18 chr18_34827213 0 34827213 G G G G G G G G A A A A G G G G G G G G
18 chr18_34835330 0 34835330 C C C C C C C C C G C G C C C C C C C C
18 chr18_34877457 0 34877457 C C C C C C C C C C C C C C C C C T C C
18 chr18_34879150 0 34879150 T T T T C T T T T T T T T T T T T T T T
18 chr18_34883233 0 34883233 A A A A A A A A C C A A A A A A A A A A
18 chr18_34885850 0 34885850 C C C C C C C C C C C C C C A A C C C C
18 chr18_34890620 0 34890620 A G A A A A A G A A A A A A A A A A A A
18 chr18_34899641 0 34899641 C C C C C C C C G G G G C C C C C C C C
18 chr18_34900343 0 34900343 G G G G G G G G G G G G G T G G G G G G
18 chr18_34906181 0 34906181 C C C C C C C C C C C C C C A A C C C C
18 chr18_34908151 0 34908151 C C C C C C C C C C C C C G C C C C C C
18 chr18_34912479 0 34912479 A A A A A A A A A A A A A A G G A A A A
18 chr18_34913666 0 34913666 G G G G G G G G G G G G A A G G A A G G
18 chr18_34915012 0 34915012 T T T T T T T T T T T T T T T T C C T T
18 chr18_34917251 0 34917251 T T T T T T T T T T T T G G T T G G T T
18 chr18_34918424 0 34918424 C T T T T T C C T T T T T T T T T T C C
18 chr18_34919235 0 34919235 T T T T T T T T A A A A T T T T T T T T
18 chr18_34921948 0 34921948 G G G G G G A A G G G G G G G G G G A A
18 chr18_34923420 0 34923420 A A A A A A A A A A A C A A A A A A A A
18 chr18_34932676 0 34932676 C C A A C C C C C C C C C C C C C C C C
18 chr18_34942141 0 34942141 T T T T T T T T C C C T T T T T T T T T
18 chr18_34948022 0 34948022 A A A A A A A A G G G G A A A A A A A A
18 chr18_34958270 0 34958270 A A G G A G A A A A A A A A A A A A A A
18 chr18_34958288 0 34958288 T T G G G G T T T T T T T T T T T T T T
18 chr18_34965925 0 34965925 G G G G G G G G G G A G G G G G G G G G
18 chr18_34972157 0 34972157 C C C C C C G G C C C C C C C C C C C C
18 chr18_34973590 0 34973590 C C C C C C C C C C C T C C C C C C C C
18 chr18_34980043 0 34980043 T T T T T T T T T T T T T T T T C C T T
18 chr18_34981291 0 34981291 T T T T T T T T T T T T T T T T C C T T
18 chr18_34983815 0 34983815 C C C C C C C C C C C T C C C C C C C C
18 chr18_34994037 0 34994037 G G G G G G G G G G G G G T G G G G G G
18 chr18_35003048 0 35003048 G G G G G G G G G G G G A A A A A A G G
18 chr18_35010689 0 35010689 C C C C C C C C C C C C C C C C T T C C
18 chr18_35016324 0 35016324 G G A A G G G G G G G G G G G G G G G G
18 chr18_35018348 0 35018348 C C C C C C A A C C C C C C C C C C C C
18 chr18_35021797 0 35021797 C C C C C T C C C C C C C C C C C C C C
18 chr18_35030670 0 35030670 C C C C C C C C C C C C C C C C G G C C
18 chr18_35031448 0 35031448 C C C C C C C C T T T T C C C C C C C C
18 chr18_35035004 0 35035004 G G G G A G G G G G G G G G G G G G G G
18 chr18_35036370 0 35036370 A A A A A A A G A A A A A A A A A A A A
18 chr18_35037555 0 35037555 G G G G G G G G T T T T G G G G G G G G
18 chr18_35040569 0 35040569 G G G G G G A A G G G G G G G G G G G G
18 chr18_35048375 0 35048375 T T T T T T T T C C C C C C C C C C T T
18 chr18_35048712 0 35048712 C T C C C C C C C C C C C C C C C C C C
18 chr18_35050269 0 35050269 A A A A A A A A T T T T A A A A A A A A
18 chr18_35057708 0 35057708 G G G G G T G G G G G G G G G G G G G G
18 chr18_35060495 0 35060495 A A A A A A A T A A A A A A A A A A A A
18 chr18_35078522 0 35078522 G G A A A A G G G G G G A A A A A A G G
18 chr18_35081922 0 35081922 T T T T T T T T C C C C T T T T T T T T
18 chr18_35092303 0 35092303 G G G G G G G G A A A A G G G G A A G G
18 chr18_35096208 0 35096208 A A A A A G A A A A A A A A A A A A A A
18 chr18_35100046 0 35100046 G G G G G G G G A A A A G G G G G G G G
18 chr18_35102262 0 35102262 A A G G G G G G G G G G G G G G G G G G
18 chr18_35105288 0 35105288 T T T T T T T T T T T T T T G G T T T T
18 chr18_35110521 0 35110521 T T T T T T T T T T T T T T A A T T T T
18 chr18_35118528 0 35118528 A A G G G G A A G G G G G G G G G G G G
18 chr18_35119821 0 35119821 A A A A A A A A G G G G A A A A A A A A
18 chr18_35120046 0 35120046 G G G G G G G G A A A A G G G G G G G G
18 chr18_35131761 0 35131761 A A A A A A A A A A A A A A T T A A A A
18 chr18_35139413 0 35139413 C C C C C C C C A A A A C C C C C C C C
18 chr18_35146356 0 35146356 G G A G G G G G G G G G G G G G G G G G
18 chr18_35153068 0 35153068 A C C C C C C C C C C C C C C C C C C C
18 chr18_35153771 0 35153771 T T T T T T T T T T T T T T T T C C T T
18 chr18_35157587 0 35157587 T T T T T T T T G T G T T T T T T T T T
18 chr18_35160140 0 35160140 G G G G G G G G A G A A G G G G G G G G
18 chr18_35161618 0 35161618 G G G G G G G G G G G G G G A A G G G G
18 chr18_35163249 0 35163249 A G G G G G A A G G G G G G G G G G G G
18 chr18_35166190 0 35166190 A A A A G G A A A A A A A A A A A A A A
18 chr18_35174047 0 35174047 C C C C C T C C C C C C C C C C C C C C
18 chr18_35182661 0 35182661 C C C C C C C C C G G G C C C C C C C C
18 chr18_35183388 0 35183388 G G G G G G G G A A A A G G G G G G G G
18 chr18_35201961 0 35201961 G G C G G G G G G G G G G G G G G G G G
18 chr18_35203606 0 35203606 A A G G A A A A A A A A A A A A A A A A
18 chr18_35208853 0 35208853 A A A A A T A A A A A A A A A A A A A A
18 chr18_35214213 0 35214213 A A A A A A A A G G G G A A A A A A A A
18 chr18_35215078 0 35215078 T T T T T T T T C C C C T T T T T T T T
18 chr18_35218596 0 35218596 T T T T T T T T T T T T T T G T T T T T
18 chr18_35230153 0 35230153 G G G G G G G G A A A A G G G G G G G G
18 chr18_35233202 0 35233202 C C C C C C C C C C C C C C C C C T C C
18 chr18_35233582 0 35233582 A A A A A A A A A A A A C C A A A A A A
18 chr18_35235065 0 35235065 C C C C C C C C T T T T C C C C C C C C
18 chr18_35237790 0 35237790 T T T T T T T T C C C C T T T T T T T T
18 chr18_35238566 0 35238566 C C C C C C C C G G G G C C C C C C C C
18 chr18_35243681 0 35243681 T T C T C C T T T T T T T T T T T T T T
18 chr18_35243949 0 35243949 C C C C C C C C C T C T C C C T C C C C
18 chr18_35246005 0 35246005 T T T T T T T T T T T T T T T T G G T T
18 chr18_35246286 0 35246286 A A A A A G A A A A A A A A A A A A A A
18 chr18_35252887 0 35252887 G G G G A G G G G G G G G G G G G G G G
18 chr18_35255885 0 35255885 A G A A A A A G A A A A A A A A A A G G
18 chr18_35259681 0 35259681 G G G G G G G G G G G G G T G G G G G G
18 chr18_35264792 0 35264792 G T T T T T T T T T T T T T T T T T T T
18 chr18_35271506 0 35271506 G G G G A G G G G G G G G G G G G G G G
18 chr18_35271743 0 35271743 A A A G A A A A A A A A A A A A A A A A
18 chr18_35272991 0 35272991 C C C C C T C C C C C C C C C C C C C C
18 chr18_35274238 0 35274238 C C T T C T C C T T T T T T T T T T C C
18 chr18_35274598 0 35274598 C C C C C C C C T T T T C C C C C C C C
18 chr18_35286679 0 35286679 A A G G G G A A A A A A A A A A A A A A
18 chr18_35291481 0 35291481 C C C C C C C C G G G G C C C C C C C C
18 chr18_35292229 0 35292229 C C C C C C C C C C C C C C C C C G C C
18 chr18_35298189 0 35298189 C C C C C C C C T T T T C C C C C C C C
18 chr18_35304632 0 35304632 C C C C C C C C T T T T C C C C C C C C
18 chr18_35309837 0 35309837 T T C T T T T T T T T T T T T T T T T T
18 chr18_35314655 0 35314655 A A A A A A A A A A A A A A A A A C A A
18 chr18_35319166 0 35319166 C T C T C C C T C C C C C C C C C C T T
18 chr18_35328843 0 35328843 A A A A A A A A A A A A A G A A A A A A
18 chr18_35345699 0 35345699 A A A A A A A A A A A G A A A A A A A A
18 chr18_35363280 0 35363280 T T T T T T T T C C C C T T T T T T T T
18 chr18_35369021 0 35369021 G G G G G G G G G G G G G G T T G G G G
18 chr18_35375418 0 35375418 G G G G C C G G G G G G G G G G G G G G
18 chr18_35376063 0 35376063 G G G G G G G G A A A A G G G G G G G G
18 chr18_35380249 0 35380249 C C C C C C C C A A A A C C C C C C C C
18 chr18_35388534 0 35388534 A A A A A A A A A A A A A G G G A A A A
18 chr18_35408889 0 35408889 T T T T T T T T T T T T T T G T T T T T
18 chr18_35412675 0 35412675 C C C C C C C C T T T T C C C C C C C C
18 chr18_35412874 0 35412874 G G G G G G G G A A A A G G G G G G G G
18 chr18_35414623 0 35414623 T T T T T T T T T T T T T T T T A A T T
18 chr18_35417306 0 35417306 A A A A A A A A G G G G A A A A A A A A
18 chr18_35418559 0 35418559 T T C T T T T T T T T T T T T T T T T T
18 chr18_35426711 0 35426711 C C C C C C C C T T T T C C C C C C C C
18 chr18_35427082 0 35427082 C C C C C C C G C C C C C C C C C C C C
18 chr18_35428569 0 35428569 A A A A A A A A A A A A A A A A G G A A
18 chr18_35434382 0 35434382 C C C C C C C C C C C C C C T T C C C C
18 chr18_35437910 0 35437910 A A G G A G A A A A A A A A A A A A A A
18 chr18_35438234 0 35438234 T T T T T T T T T T T T C T T T T T T T
18 chr18_35459337 0 35459337 C C C C C C C C C C C C C T C C C C C C
18 chr18_35461637 0 35461637 C C C C C C C C C C C T C C C C C C C C
18 chr18_35462716 0 35462716 T T T T T T T T T T T T C T T T T T T T
18 chr18_35467832 0 35467832 G G G G G G G G A G G G G G G G G G G G
18 chr18_35467876 0 35467876 C C C C C C C C A A A A C C C C C C C C
18 chr18_35469624 0 35469624 A A A A A A A A G G G G A A A A A A A A
18 chr18_35471690 0 35471690 G G G G G G G G A A A A G G G G G G G G
18 chr18_35471997 0 35471997 C C C C C C C C T T T T C C C C C C C C
18 chr18_35475161 0 35475161 C C C C C C C C T T T T C C C C C C C C
18 chr18_35480470 0 35480470 T T T T A T T T T T T T T T T T T T T T
18 chr18_35481041 0 35481041 A A A A A A A A A A A A A C A A C C A A
18 chr18_35485081 0 35485081 A G A A A A A A A A A A A A A A A A G G
18 chr18_35486794 0 35486794 C C C C C C C C C C C C C T C C C C C C
18 chr18_35495357 0 35495357 G G T T G G G G G G G G G G G G G G G G
18 chr18_35498410 0 35498410 G G G G G G G G A G G G G G G G G G G G
18 chr18_35498815 0 35498815 T T G T T T T T T T T T T T T T T T T T
18 chr18_35498951 0 35498951 A A A A A A A A A A A A A A A A T T A A
18 chr18_35502886 0 35502886 G G G G G G G G A A A A G G G G G G G G
18 chr18_35506148 0 35506148 C T C C C C T T C C C C C C C C C C T T
18 chr18_35509148 0 35509148 A A A A A A A A T T T T A A A A A A A A
18 chr18_35510835 0 35510835 C C C C C C A A C C C C C C C C C C A A
18 chr18_35513846 0 35513846 C C C C C G C C C C C C C C C C C C C C
18 chr18_35518700 0 35518700 A A A A A A A A G G G G A A A A A A A A
18 chr18_35519154 0 35519154 C T C C C C C C C C C C C C C C C C C C
18 chr18_35528836 0 35528836 T T T T T T T T T T T T G G T T T T T T
18 chr18_35539566 0 35539566 T T T T T T T T T T T T T T T T G G T T
18 chr18_35541812 0 35541812 A A A A A A A A G G G G A A A A A A A A
18 chr18_35552805 0 35552805 C C C C C C C C T T T T C C C C C C C C
18 chr18_35556058 0 35556058 A A A A A A A A A A A A G G A A A A A A
18 chr18_35563463 0 35563463 T T T T T T T T T T T T T T T T A A T T
18 chr18_35581646 0 35581646 T T T T T T T T A T T T T T T T T T T T
18 chr18_35591451 0 35591451 A A A A A A A A C C C C A A A A A A A A
18 chr18_35598527 0 35598527 T T T T T T T T T T G T T T T T T T T T
18 chr18_35632155 0 35632155 A A A A A A A A A A A A G G G G G G A A
18 chr18_35632714 0 35632714 T T T T T T T T T T T T T T T T A T T T
18 chr18_35634220 0 35634220 A A G G G G A A A A A A A A A A A A A A
18 chr18_35670648 0 35670648 C C C C C C C C C C C C C T C C C C C C
18 chr18_35674232 0 35674232 C C C C C C C C A A A A C C C C C C C C
18 chr18_35674233 0 35674233 C C C C C C C C C C A C C C C C C C C C
18 chr18_35682087 0 35682087 T T T T T T T T G G G G T T T T T T T T
18 chr18_35687877 0 35687877 G G G G G G G G G G G G A G G G G G G G
18 chr18_35688695 0 35688695 A A A A A A A A C C C C A A A A A A A A
18 chr18_35703451 0 35703451 C C C C C C C C A A A A C C C C C C C C
18 chr18_35707517 0 35707517 G G G G G G G G G G G G A G G G G G G G
18 chr18_35712517 0 35712517 A G G G G G A A G G G G G G G G G G G G
18 chr18_35723255 0 35723255 C C C C C C C T C C C C C C C C C C C C
18 chr18_35723660 0 35723660 G G G G A A G G G G G G G G G G G G G G
18 chr18_35725320 0 35725320 A A A A A A A A A A A A A A A A C C A A
18 chr18_35727072 0 35727072 G G G G A G G G G G G G G G G G G G G G
18 chr18_35733399 0 35733399 T T T T T T T T C C C C T T T T T T T T
18 chr18_35738810 0 35738810 C C C C C C C C C C C C C C C C C T C C
18 chr18_35745532 0 35745532 G G T T G G G G G G G G G G G G G G G G
18 chr18_35747878 0 35747878 T T T T T T T T G T T T T T T T T T T T
18 chr18_35761694 0 35761694 A A A A A A A A A A C C A A A A A A A A
18 chr18_35764110 0 35764110 C C C C C C C C C T C T C C C C C C C C
18 chr18_35776691 0 35776691 T T T T T T T T T T T T T T T T C T T T
18 chr18_35780325 0 35780325 C C T T C C C C C C C C C C C C C C C C
18 chr18_35784820 0 35784820 A A A A A A A A A A A A A G A A A A A A
18 chr18_35785738 0 35785738 T T T T G T T T T T T T T T T T T T T T
18 chr18_35786534 0 35786534 C C C C C C C C C C C C C C G G C C C C
18 chr18_35791466 0 35791466 C C A A A A A A A A A A A A A A A A C C
18 chr18_35811482 0 35811482 T T T T T T A T T T T T T T T T T T T T
18 chr18_35812292 0 35812292 C C C C C T C C C C C C C C C C C C C C
18 chr18_35821590 0 35821590 G G G G G G G G G G G G C G G G G G G G
18 chr18_35823472 0 35823472 T T T T T T T T T T T T G T T T T T T T
18 chr18_35824717 0 35824717 C C T T T T C T T T T T T T T T T T C C
18 chr18_35835875 0 35835875 C T C C C C C T C C C C C C C C C C T T
18 chr18_35848813 0 35848813 A A A A A A A A A A A A A G A A A A A A
18 chr18_35857608 0 35857608 C G G G G G G G G G G G G G G G G G G G
18 chr18_35858055 0 35858055 T T T T T T T T T T T T T T T T C T T T
18 chr18_35859093 0 35859093 A A G G G G A A A A A A A A A A A A A A
18 chr18_35861364 0 35861364 T T T T T T T T T T T T C C C C C C T T
18 chr18_35868183 0 35868183 G G G G G G G G A A A A G G G G G G G G
18 chr18_35868785 0 35868785 C C C C C C C C T T T T C C C C C C C C
18 chr18_35874168 0 35874168 G G G G G G G G G G G G G G A G G G G G
18 chr18_35876481 0 35876481 C C C C C C C C C C C C C T C C C C C C
18 chr18_35876777 0 35876777 A G G G G G G G G G G G G G G G G G A A
18 chr18_35883161 0 35883161 G G G G G G G G G G G G G G C G G G G G
18 chr18_35891191 0 35891191 G G G G G G G G A A A A G G G G G G G G
18 chr18_35892031 0 35892031 A A A A A A A A A T T T A A A A A A A A
18 chr18_35898074 0 35898074 T T T T T T T T A A A A T T T T T T T T
18 chr18_35900387 0 35900387 A A A A A A A A A G A A A A A G A A A A
18 chr18_35912457 0 35912457 T T T T T T G G T T T T T T T T T T T T
18 chr18_35921364 0 35921364 G G G G G G G G G G G G G G A G G G G G
18 chr18_35921447 0 35921447 G G G G G G G G G G G G G G A G G G G G
18 chr18_35923353 0 35923353 T T T T T T T T T T T T T T G T T T T T
18 chr18_35927472 0 35927472 T T T T T T T T T T T T T T G T T T T T
18 chr18_35928288 0 35928288 A A A A A A A A A G A A A A A A A A A A
18 chr18_35930821 0 35930821 C C C C C C T T C C C C C C C C C C C C
18 chr18_35936628 0 35936628 T T T T T T T T C C C C T T T T T T T T
18 chr18_35939961 0 35939961 A A A A G G A A G G G G A A A A A A A A
18 chr18_35942997 0 35942997 T T T T T T T T C C C C T T T T T T T T
18 chr18_35958959 0 35958959 A A A A A A A A A A A A A C A A A A A A
18 chr18_35966240 0 35966240 A A A A A A A A C C C C A A A A A A A A
18 chr18_35967173 0 35967173 A A A A A A A A G G G G A A A A A A A A
18 chr18_35978929 0 35978929 C C T T C C C C C C C C C C C C C C C C
18 chr18_35983898 0 35983898 A A A A A A A A G G G G A A G G A A A A
18 chr18_35986272 0 35986272 T T C C C C T T C C C C T T T T T T T T
18 chr18_35987982 0 35987982 T T T T T T T T C C C C T T T T T T T T
18 chr18_35989662 0 35989662 C C C C C C C C C C C C C C T T C C C C
18 chr18_35990635 0 35990635 G G G G G G G G G G G G G G G G A G G G
18 chr18_35992598 0 35992598 G G G G G G G G G G G G A G G G G G G G
18 chr18_36000627 0 36000627 G G G T G T G G G G G G G G G G G G G G
18 chr18_36006379 0 36006379 C C C C C C T T C C C C C C C C C C C C
18 chr18_36016669 0 36016669 G G G G G G G G G T G G G G G G G G G G
18 chr18_36020102 0 36020102 G G T T G T G G T T T T G G G G G G G G
18 chr18_36038402 0 36038402 A A A A A A A A C C C C A A A A A A A A
18 chr18_36040120 0 36040120 G G G G G G G G A A A A G G G G G G G G
18 chr18_36042660 0 36042660 C C A C C C C C C C C C C C C C C C C C
18 chr18_36049813 0 36049813 T T T T A T T T T T T T T T T T T T T T
18 chr18_36049969 0 36049969 G G G G G G G G G G G G A G G G G G G G
18 chr18_36053393 0 36053393 C C C C C T C C C C C C C C C C C C C C
18 chr18_36060823 0 36060823 A A A A A A A A A A A A C C C C C C A A
18 chr18_36063432 0 36063432 C C C C C C C C T T T T C C C C C C C C
18 chr18_36063935 0 36063935 C C G G G G C C G G G G G G G G G G C C
18 chr18_36083263 0 36083263 A A A C A A A A A A A A A A A A A A A A
18 chr18_36085891 0 36085891 C C C C C C C G C C C C C C C C C C C C
18 chr18_36086295 0 36086295 T T A T T T T T T T T T T T T T T T T T
18 chr18_36086974 0 36086974 G G G G G G G G G G A G G G G G G G G G
18 chr18_36088041 0 36088041 A A A A A A A A G G G G A A A A A A A A
18 chr18_36092912 0 36092912 A A A A A A A A A A A A A G A A A A A A
18 chr18_36095059 0 36095059 G G G G A A G G G G G G G G G G G G G G
18 chr18_36103885 0 36103885 C C C C C C C C C C C C C C C C T T C C
18 chr18_36106659 0 36106659 C C C C C C C C T T T T C C C C C C C C
18 chr18_36123880 0 36123880 T T C C C C T T C C C C C C C C C C T T
18 chr18_36134690 0 36134690 T T C T T T T T T T T T T T T T T T T T
18 chr18_36140368 0 36140368 C C C C A C C C C C C C C C C C C C C C
18 chr18_36145135 0 36145135 T T T T T T T T T T C T T T T T T T T T
18 chr18_36155167 0 36155167 C C C C C C C C C C C C A C C C C C C C
18 chr18_36163961 0 36163961 G G G G A G G G G G G G G G G G G G G G
18 chr18_36172290 0 36172290 A A A A A A A A A A A A A A A A A G A A
18 chr18_36175262 0 36175262 G G G G G G G G T T T T T T T T T T G G
18 chr18_36195866 0 36195866 C C C C C C C C G G G G C C C C C C C C
18 chr18_36198672 0 36198672 A A G G G G A A G G G G G G G G G G G G
18 chr18_36199216 0 36199216 A A A A A A A A A A A A C C C C C C A A
18 chr18_36200327 0 36200327 C C C C C C C C C C C C A C C C A A C C
18 chr18_36200885 0 36200885 C C G G G G G G G G G G G G G G G G G G
18 chr18_36203069 0 36203069 G G G G G G G G G G G G G G A G G G G G
18 chr18_36211863 0 36211863 G G G G G T G G G G G G G G G G G G G G
18 chr18_36219326 0 36219326 G G G G G G G G A A A G G G G G G G G G
18 chr18_36219892 0 36219892 A A A G A A A A A A A A A A A A A A A A
18 chr18_36220691 0 36220691 G G G G G G G G A A A A G G G G G G G G
18 chr18_36222131 0 36222131 G G G G G G G G A G G G G G G G G G G G
18 chr18_36229867 0 36229867 G G G G G G G G G G G G G G A A G G G G
18 chr18_36229869 0 36229869 T T T T T T T T C T T T T T T T T T T T
18 chr18_36233754 0 36233754 A A A C A A A A A A A A A A A A A A A A
18 chr18_36235259 0 36235259 T T T T C T T T T T T T T T T T T T T T
18 chr18_36243195 0 36243195 A A G G A A A A A A A A A A A A A A A A
18 chr18_36247408 0 36247408 C C C C C C C C T T T T C C C C C C C C
18 chr18_36251210 0 36251210 A A A A A A A A G G G G A A A A A A A A
18 chr18_36252183 0 36252183 G G G G G G G G C C C C G G G G G G G G
18 chr18_36253329 0 36253329 C C C C C C C C C C C C C C C T C C C C
18 chr18_36260031 0 36260031 A A A A A A A A A C C C A A A A A A A A
18 chr18_36264705 0 36264705 C C G G C C C C C C C C C C C C C C C C
18 chr18_36267176 0 36267176 G G G G A A G G G G G G G G G G G G G G
18 chr18_36267289 0 36267289 G G G G G G G G G G G G A G G G G G G G
18 chr18_36273551 0 36273551 G G G G G G G G G G G G A G G G G G G G
18 chr18_36291574 0 36291574 C G C C C C C C C C C C C C C C C C C C
18 chr18_36305956 0 36305956 G G G G C C G G G G G G G G G G G G G G
18 chr18_36309306 0 36309306 C C C C C C C C C C C C C C C C T T C C
18 chr18_36309986 0 36309986 G G G G G G G G A A A A G G G G G G G G
18 chr18_36310542 0 36310542 C C C C C C C C T T T T C C C C C C C C
18 chr18_36310628 0 36310628 C C C C C C C C C C C C C C T T T T C C
18 chr18_36313787 0 36313787 T T G G G G T T G G G G G G G G G G T T
18 chr18_36327755 0 36327755 C C C C C C C C A A A A C C C C C C C C
18 chr18_36328667 0 36328667 A A A A A A A A A A A A A T A A A A A A
18 chr18_36329250 0 36329250 A A A A A A A A A C A C A A A A A A A A
18 chr18_36333336 0 36333336 G G G G G G G G G G G G A G G G G G G G
18 chr18_36340405 0 36340405 G T G G G G G G G G G G G G G G G G G G
18 chr18_36350141 0 36350141 G G G G G G G G A G G G G G G G G G G G
18 chr18_36364665 0 36364665 A A A A A A A A C C C C A A A A A A A A
18 chr18_36369191 0 36369191 A A A A A A A A A A A A A C A A A A A A
18 chr18_36371794 0 36371794 C C C C C C C C C T C T C C C C C C C C
18 chr18_36371947 0 36371947 A A A A A A A A A A A G A A A A A A A A
18 chr18_36387085 0 36387085 G G G G G G G G A G G G G G G G G G G G
18 chr18_36395343 0 36395343 G G T T G T G G T T T T T T T T T T G G
18 chr18_36395431 0 36395431 G G G G G G G G A A A A G G G G G G G G
18 chr18_36408624 0 36408624 C C T T C C C C C C C C C C C C C C C C
18 chr18_36409356 0 36409356 C C C C C C C C C C C C G G C C C C C C
18 chr18_36409375 0 36409375 T T T T T T T T T T T T A T T T T T T T
18 chr18_36426096 0 36426096 G G G G G G G G G G G G A G G G G G G G
18 chr18_36426265 0 36426265 G G G G G G G G G T G G G G G G G G G G
18 chr18_36439640 0 36439640 T T T T T T T T C C C C T T T T T T T T
18 chr18_36442700 0 36442700 C C T T T T C C C C C C T T T T T T C C
18 chr18_36445129 0 36445129 T T C C C T T T T T T T T T T T T T T T
18 chr18_36459137 0 36459137 G T T T T T G G T T T T T T T T T T G G
18 chr18_36460884 0 36460884 C C C C C C C C C C C C C C T T C C C C
18 chr18_36487079 0 36487079 C C C C C C C C C C C C C C C C A A C C
18 chr18_36487184 0 36487184 G G T T T T T T T T T T T T T T T T G G
18 chr18_36488767 0 36488767 G G G G G T G G G G G G G G G G G G G G
18 chr18_36496975 0 36496975 A A A A A A A A G G G G A A A A A A A A
18 chr18_36501947 0 36501947 T T T T T T T T T T A A T T T T T T T T
18 chr18_36507242 0 36507242 G G G G G G G G G G G G G G A G G G G G
18 chr18_36507402 0 36507402 T T T T T T T T C C C C T T T T T T T T
18 chr18_36507421 0 36507421 G G G G G G G G G G G G A G G G G G G G
18 chr18_36507438 0 36507438 G G C C G G G G G G G G G G G G G G G G
18 chr18_36507590 0 36507590 T T T T T T T T C C C C T T T T T T T T
18 chr18_36514613 0 36514613 C C C C C C C C T T T T C C C C C C C C
18 chr18_36517214 0 36517214 C C C C C C C C T T T T C C C C C C C C
18 chr18_36526106 0 36526106 T T T T T T T T C T T T T T T T T T T T
18 chr18_36540886 0 36540886 C C C C C T C C C C C C C C C C C C C C
18 chr18_36550296 0 36550296 T T T T C T T T T T T T T T T T T T T T
18 chr18_36551266 0 36551266 C C A A A C C C A A A A A A A A A A C C
18 chr18_36555082 0 36555082 A A A A A A A A T T T T A A A A A A A A
18 chr18_36563129 0 36563129 A A A A A A A A A T A A A A A A A A A A
18 chr18_36563757 0 36563757 C C C C C C C C C C C C C T C C C C C C
18 chr18_36570527 0 36570527 A C A A A A A A A A A A A A A A A A A A
18 chr18_36593971 0 36593971 G G G G G G G G G G G G C G G G G G G G
18 chr18_36595373 0 36595373 G G G G A A G G G G G G G G G G G G G G
18 chr18_36596961 0 36596961 G G G G C C G G G G G G G G G G G G G G
18 chr18_36605858 0 36605858 A A A A A A A A G G G G A A A A A A A A
18 chr18_36607273 0 36607273 C C C C C C C C T T T T C C C C C C C C
18 chr18_36620414 0 36620414 A A A A A A A A G G G G A A A A A A A A
18 chr18_36621265 0 36621265 A A A A A A A A A A A A A G A A A A A A
18 chr18_36623240 0 36623240 G G G G G T G G G G G G G G G G G G G G
18 chr18_36625120 0 36625120 C C C C C C C C T T T T C C C C C C C C
18 chr18_36628674 0 36628674 G G G G G G G G G G G G G G G G T T G G
18 chr18_36642700 0 36642700 G G G G G G G G A A A A G G G G G G G G
18 chr18_36643173 0 36643173 G G G G G G G G G G G G A G G G G G G G
18 chr18_36650250 0 36650250 T T T T T T T T C C C C C T C T T T T T
18 chr18_36663021 0 36663021 T T T T T T T T T T T T C T T T T T T T
18 chr18_36666326 0 36666326 A A A A A A A A A A A T A A A A A A A A
18 chr18_36667088 0 36667088 C C T T T T C C T T T T T T T T T T C C
18 chr18_36667837 0 36667837 A A A T A T A A T T T T T T T T T T A A
18 chr18_36668222 0 36668222 T T T T T T T T G G G G T T T T T T T T
18 chr18_36679458 0 36679458 T T C C C C T T C C C C C C C C C C T T
18 chr18_36691087 0 36691087 G G G G G G G G G G G G A G G G G G G G
18 chr18_36703245 0 36703245 T T T T T T T T C C C C T T T T T T T T
18 chr18_36711752 0 36711752 C C C T C C C C C C C C C C C C C C C C
18 chr18_36727267 0 36727267 T T T T T T T T T T C T T T T T T T T T
18 chr18_36727418 0 36727418 T T T T T T T T T T C T T T T T T T T T
18 chr18_36729306 0 36729306 C C C C C C C C C C C C C T C C C C C C
18 chr18_36730132 0 36730132 G G G G G G G G T T G T G G G G G G G G
18 chr18_36731561 0 36731561 G G G G G G G G G G G G A G G G G G G G
18 chr18_36733462 0 36733462 C C T T C C C C C C C C C C C C C C C C
18 chr18_36733576 0 36733576 C C C C C C C C T T T T C C C C C C C C
18 chr18_36748895 0 36748895 C C C C C C C C C C T T C C C C C C C C
18 chr18_36769748 0 36769748 C C C C G G C C C C C C C C C C C C C C
18 chr18_36784625 0 36784625 C C C C C C C C T T T T C C C C C C C C
18 chr18_36792624 0 36792624 C C C C C C C T C C C C C C C C C C C C
18 chr18_36792842 0 36792842 G G A A A A G G A A A A A A A A A A G G
18 chr18_36803170 0 36803170 G G G G G G G G G G G G A A A G G G G G
18 chr18_36807864 0 36807864 T T T T T T T T C C C C T T T T T T T T
18 chr18_36810838 0 36810838 T T T T T T A T T T T T T T T T T T T T
18 chr18_36810937 0 36810937 A A A A A A A A A A A A A A G G A A A A
18 chr18_36814898 0 36814898 T T T T T T T T C C C C T T T T T T T T
18 chr18_36816265 0 36816265 T T T T T T T T T T T T C T T T T T T T
18 chr18_36831433 0 36831433 A G A A A A G G A A A A A A A A A A A A
18 chr18_36832089 0 36832089 G G A A A G G G G G G G G G G G G G G G
18 chr18_36837709 0 36837709 T T T T T T T T C T T T T T T T T T T T
18 chr18_36854071 0 36854071 C C C C C C C C C C C C C C C C T T C C
18 chr18_36859833 0 36859833 G G G G G G G G G G G G G G G G A A G G
18 chr18_36870099 0 36870099 A A G G A A A A A A A A A A A A A A A A
18 chr18_36871148 0 36871148 A A A A A G A A A A A A A A A A A A A A
18 chr18_36874378 0 36874378 T T T T T T T T C T T T T T T T T T T T
18 chr18_36875958 0 36875958 T T T T T T T T C T T T T T T T T T T T
18 chr18_36881740 0 36881740 G G G G G G G G G G G G A G G G G G G G
18 chr18_36888419 0 36888419 T T T T T T T T T T T T T T T T G G T T
18 chr18_36889895 0 36889895 T T T T T T T T G G G G T T T T T T T T
18 chr18_36894969 0 36894969 T T T T T T T T G G G G T T T T T T T T
18 chr18_36906185 0 36906185 C C C C C C C C C C C T C C C C C C C C
18 chr18_36918611 0 36918611 G G G G A G G G G G G G G G G G G G G G
18 chr18_36919493 0 36919493 T T G G T T T T T T T T T T T T T T T T
18 chr18_36922189 0 36922189 A A A A G G A A A A A A A A A A A A A A
18 chr18_36928751 0 36928751 G G G G A G G G G G G G G G G G G G G G
18 chr18_36940631 0 36940631 G G G G G G G G A A A A G G G G A A G G
18 chr18_36957247 0 36957247 A A A A A A A A A A A A A A A A A G A A
18 chr18_36964859 0 36964859 C C C C T T C C C C C C T T C C C C C C
18 chr18_36966943 0 36966943 G G G G G G A A G G G G G G G G G G G G
18 chr18_36970743 0 36970743 T T T T T T T T T T T T T T T T G G T T
18 chr18_36971876 0 36971876 G G G G G G A A G G G G G G G G G G G G
18 chr18_36972617 0 36972617 T T T T T T T T A T A T T T T T T T T T
18 chr18_36974429 0 36974429 C C C T C C C C C C C C C C C C C C C C
18 chr18_36975970 0 36975970 C C C C C C C C C T T T C C C C C C C C
18 chr18_36992976 0 36992976 C C C C C C C C C C C C C T C C C C C C
18 chr18_36994357 0 36994357 C C C C C C C C T T T T C C C C C C C C
18 chr18_37002683 0 37002683 A A A A A G A A A A A A A A A A A A A A
18 chr18_37005694 0 37005694 C C C C C C C C C C C C T T C C C C C C
18 chr18_37009378 0 37009378 G G T T G G G G G G G G G G G G G G G G
18 chr18_37009859 0 37009859 G G G G G G A A G G G G G G G G G G G G
18 chr18_37022895 0 37022895 A A A A A A A A C C C C A A A A A A A A
18 chr18_37025133 0 37025133 A A A A A A A A A A A A A A A G A A A A
18 chr18_37029077 0 37029077 A A A A A A A A A A A C A A A A A A A A
18 chr18_37030157 0 37030157 T T T T T T T T C C C C T T T T T T T T
18 chr18_37035755 0 37035755 G G G G G G G G G G G G G G A G G G G G
18 chr18_37060885 0 37060885 C C T T T T C C T T T T T T T T T T C C
18 chr18_37073100 0 37073100 G G G G G G G G G G G G G G G G A A G G
18 chr18_37073659 0 37073659 G G G G G G A G G G G G G G G G G G G G
18 chr18_37085411 0 37085411 C C C C C C C C C C C C C C C G C C C C
18 chr18_37085424 0 37085424 G G G G G G G G A A A A G G G G G G G G
18 chr18_37085433 0 37085433 C C C C C C C C C C C C C C C C G G C C
18 chr18_37087763 0 37087763 C C C C C C C C T T T T C C C C C C C C
18 chr18_37095673 0 37095673 C C C C C G C C C C C C C C C C C C C C
18 chr18_37101931 0 37101931 C C C C C C C C T T T T C C C C C C C C
18 chr18_37108698 0 37108698 C C C C C T C C C C C C C C C C C C C C
18 chr18_37110005 0 37110005 G G G G G G G G G G G G A G G G G G G G
18 chr18_37114366 0 37114366 A A A A A A A A G G G G A A A A A A A A
18 chr18_37117699 0 37117699 A A A A A A A A A A A A A A A A G G A A
18 chr18_37120674 0 37120674 G G G G G G G G C C C G G G G G G G G G
18 chr18_37121314 0 37121314 C C T T T T C C C C C C C C C C C C C C
18 chr18_37123108 0 37123108 T T T T T T T T C C C C T T T T T T T T
18 chr18_37128168 0 37128168 T T T T C C T T T T T T T T T T T T T T
18 chr18_37132723 0 37132723 T T C C C C T T C C C C T T T T T T T T
18 chr18_37177932 0 37177932 C C C C C C C C C C C C C C C C T T C C
18 chr18_37179274 0 37179274 C C T T C C C C C C C C C C C C C C C C
18 chr18_37186468 0 37186468 A A A A A A A A A A A G A A A A A A A A
18 chr18_37186669 0 37186669 G G G G G G G G C C C C G G G G G G G G
18 chr18_37190152 0 37190152 G G G G G G G G G G G G C C C C G G G G
18 chr18_37206914 0 37206914 C C A C C C C C C C C C C C C C C C C C
18 chr18_37214106 0 37214106 A A A A A A A A T T T T A A A A A A A A
18 chr18_37217466 0 37217466 G G G G A A G G G G G G G G G G G G G G
18 chr18_37222169 0 37222169 C C C C C C C C C C C C T T C C C C C C
18 chr18_37238881 0 37238881 G G G G T T G G G G G G G G G G G G G G
18 chr18_37250466 0 37250466 C C C C C C C C C C C C C C C T C C C C
18 chr18_37251308 0 37251308 T T C C C C C C T T T T C C C C C C T T
18 chr18_37260778 0 37260778 A A A A A A A A A A A G A A A A A A A A
18 chr18_37261143 0 37261143 C T C C C C C C C C C C C C C C C C C C
18 chr18_37263559 0 37263559 C C C C C C C C T T T T C C C C C C C C
18 chr18_37264945 0 37264945 G G G G G G G G G G G G G G G G A A G G
18 chr18_37270828 0 37270828 G G G G G G G G A A A A G G G G G G G G
18 chr18_37274941 0 37274941 T T C T C C T T T T T T T T T T T T T T
18 chr18_37280138 0 37280138 A A A A A A A A G G G G A A A A A A A A
18 chr18_37282070 0 37282070 C C C C C C C C C C C C A C C C C C C C
18 chr18_37282378 0 37282378 C C C C C C C C C C C C C T C C C C C C
18 chr18_37284320 0 37284320 G G G G G G G G T T T T G G G G G G G G
18 chr18_37291688 0 37291688 G G A A A A G G A A A A A A A A A A G G
18 chr18_37297210 0 37297210 T T T T T T T T T T T T T T A A T T T T
18 chr18_37304450 0 37304450 T T T T T T T T T T T T T T T T C C T T
18 chr18_37305595 0 37305595 T T T T T T T T C T T T T T T T T T T T
18 chr18_37311676 0 37311676 A T T T T T T T T T T T T T T T T T T T
18 chr18_37314454 0 37314454 A A A A A A A A C C C C A A A A A A A A
18 chr18_37315095 0 37315095 T T T T T T T T T T T T T T T T C C T T
18 chr18_37315190 0 37315190 T T T T T T T T T T T T T T C T T T T T
18 chr18_37335300 0 37335300 G G A G A G G G G G G G G G G G G G G G
18 chr18_37335840 0 37335840 C C C C C C C C C T C C C C C C C C C C
18 chr18_37351860 0 37351860 A A A A A A A A A A A G A A A A A A A A
18 chr18_37356321 0 37356321 G G G G G G G G A A A A G G G G G G G G
18 chr18_37360115 0 37360115 C C C T C T C C C C C C C C C C C C C C
18 chr18_37361614 0 37361614 C C G G G G C C C C C C C C C C C C C C
18 chr18_37382595 0 37382595 A A A A A A A A A A A A A A A G A A A A
18 chr18_37394156 0 37394156 G G G G G G G G A G G G G G G G G G G G
18 chr18_37417297 0 37417297 G G G G G G G G G G C G G G G G G G G G
18 chr18_37417496 0 37417496 C C C C C C C C C C C C C C T T C C C C
18 chr18_37417971 0 37417971 T T T T T T C T T T T T T T T T T T T T
18 chr18_37419280 0 37419280 C C C C C C C C C C C C C C C C G G C C
18 chr18_37420807 0 37420807 T T T T T T T T C C C C T T T T T T T T
18 chr18_37426916 0 37426916 A A A G A A A A A A A A A A A A A A A A
18 chr18_37427281 0 37427281 G G G G G G G G G G G G G G G G A A G G
18 chr18_37427905 0 37427905 T T T T T T T T T T T T C T T T T T T T
18 chr18_37436516 0 37436516 C C C C C C C C T T T T C C C C C C C C
18 chr18_37439124 0 37439124 C C C C C T C C C C C C C C C C C C C C
18 chr18_37452314 0 37452314 T T T T T T T T T T T T G T T T T T T T
18 chr18_37453282 0 37453282 T T T T T T T T G G G G T T T T T T T T
18 chr18_37453672 0 37453672 C C C C C C C C C T C C C C C C C C C C
18 chr18_37458137 0 37458137 C C C C C C C C T T T T C C C C C C C C
18 chr18_37463173 0 37463173 G G G G G G G G A A A A G G G G G G G G
18 chr18_37464320 0 37464320 A G G G G G G G G G G G G G G G G G G G
18 chr18_37464866 0 37464866 C C C C C C C C T T T T T T T T T T C C
18 chr18_37476589 0 37476589 C C C C C C C C C C C C C C C T C C C C
18 chr18_37490948 0 37490948 G G G G G G G G G G G G C C G G G G G G
18 chr18_37494064 0 37494064 G G G G A G G G G G G G G G G G G G G G
18 chr18_37494239 0 37494239 A A A A A A A A G G G G A A A A A A A A
18 chr18_37498636 0 37498636 G G A A G G G G G G G G G G G G G G G G
18 chr18_37505735 0 37505735 G G G G G G G G G G G G G T G G G G G G
18 chr18_37505827 0 37505827 T T T T T T T T C C C C T T T T T T T T
18 chr18_37508276 0 37508276 A A A A A A A A G G G G A A A A A A A A
18 chr18_37511128 0 37511128 T T G T T T T T T T T T T T T T T T T T
18 chr18_37513341 0 37513341 C C C C C C C C T T T T C C C C C C C C
18 chr18_37525713 0 37525713 G G G G G G G G G G G G G G G G A A G G
18 chr18_37532820 0 37532820 A A A A A A A A A T A A A A A A A A A A
18 chr18_37538522 0 37538522 G G G G G G G G G G G G G G A G G G G G
18 chr18_37556247 0 37556247 C C C C C C C C T T T T T T T T T T C C
18 chr18_37567710 0 37567710 C C A A A A C C A A A A A A A A A A C C
18 chr18_37568307 0 37568307 C C C C C C C C C C C C C C G G C C C C
18 chr18_37568845 0 37568845 T T T T T T T T T T T T T T T T C C T T
18 chr18_37571355 0 37571355 G G G G G G G G G G G G A A G G G G G G
18 chr18_37577917 0 37577917 T T T T T T T T C T T T T T T T T T T T
18 chr18_37592870 0 37592870 T T T T T T T T C C C C T T T T T T T T
18 chr18_37598174 0 37598174 A A G G A A A A A A A A A A A A A A A A
18 chr18_37604087 0 37604087 C C C C C T C C C C C C C C C C C C C C
18 chr18_37604276 0 37604276 A A A A A A A A G G G G A A A A A A A A
18 chr18_37610433 0 37610433 T T T T T T T T T T T T T T T T C T T T
18 chr18_37612427 0 37612427 G G G G G G A G G G G G G G G G G G G G
18 chr18_37613441 0 37613441 C C C C C C C C C C C C C C C G C C C C
18 chr18_37615350 0 37615350 T T G G G T T T T T T T T T T T T T T T
18 chr18_37619825 0 37619825 T T T T T T T T T T T T T T T T C C T T
18 chr18_37634824 0 37634824 T T T T G T T T T T T T T T T T T T T T
18 chr18_37646079 0 37646079 A A A A G G A A A A A A A A A A A A A A
18 chr18_37668006 0 37668006 G G G T G G G G G G G G G G G G G G G G
18 chr18_37670024 0 37670024 C C C C C C C C C C C T C C C C C C C C
18 chr18_37670149 0 37670149 C C C C C C C C T T C T C C C C C C C C
18 chr18_37675948 0 37675948 T T T T T T T T T T T T C T T T T T T T
18 chr18_37700071 0 37700071 C C C C C C C C C C C G C C C C C C C C
18 chr18_37713757 0 37713757 A A A A A A A G A A A A A A A A A A A A
18 chr18_37726460 0 37726460 A A A A A C A A A A A A A A A A A A A A
18 chr18_37728359 0 37728359 T T T T T T T T T T T T T T T T C T T T
18 chr18_37737939 0 37737939 C C C C C T C C C C C C C C C C C C C C
18 chr18_37740313 0 37740313 T T G G G G G T G G G G G G G G G G T T
18 chr18_37741199 0 37741199 A A A A A T A A A A A A A A A A A A A A
18 chr18_37741312 0 37741312 C C C C C C C C C C C C C C C C A A C C
18 chr18_37744422 0 37744422 G G G G G G G G G G G G A G G G G G G G
18 chr18_37753752 0 37753752 T T T T T T T T G G G G T T T T T T T T
18 chr18_37754147 0 37754147 T T T T T T T T T T T T G G G G G G T T
18 chr18_37757790 0 37757790 G G G G G G G G C C C C G G G G G G G G
18 chr18_37759981 0 37759981 G G A A A A G G A A A A A A A A A A G G
18 chr18_37765683 0 37765683 A A A A A A A A A A A A A G A A A A A A
18 chr18_37767709 0 37767709 G G G G G G G G G G G G G G C G G G G G
18 chr18_37768834 0 37768834 T T T T T T T T T T T T T T T T C T T T
18 chr18_37781554 0 37781554 A A A A A A A A A A A A A A A A A G A A
18 chr18_37781850 0 37781850 A A A A A A A G A A A A A A A A A A A A
18 chr18_37782895 0 37782895 C C C C C C C C C C C C C C G G C C C C
18 chr18_37791846 0 37791846 T T T T T T T T C C C C T T T T T T T T
18 chr18_37792282 0 37792282 G G G G G G G G C C C C G G G G G G G G
18 chr18_37794544 0 37794544 G G A A A A G G A A A A A A A A A A G G
18 chr18_37798830 0 37798830 G G A G G G G G G G G G G G G G G G G G
18 chr18_37811989 0 37811989 G G G G G G G G A A A A G G G G G G G G
18 chr18_37812724 0 37812724 G G G G G G G G G G T T G G G G G G G G
18 chr18_37813420 0 37813420 T T T T T T T T C T T T T T T T T T T T
18 chr18_37814671 0 37814671 T T T T T T T T C C T T T T T T T T T T
18 chr18_37815601 0 37815601 C C C C C C C C T T T T C C C C C C C C
18 chr18_37822988 0 37822988 T T T T T T T T C C T T T T T T T T T T
18 chr18_37823832 0 37823832 G G G G C G G G G G G G G G G G G G G G
18 chr18_37824128 0 37824128 G G G G G G G G G G G G C G G G G G G G
18 chr18_37833488 0 37833488 C C C C C C C C C C C C C T C C C C C C
18 chr18_37841002 0 37841002 A A A A A A A A G G G G A A A A A A A A
18 chr18_37847656 0 37847656 T T T T T T T T G T T T T T T T T T T T
18 chr18_37849730 0 37849730 C C C C G G C C C C C C C C C C C C C C
18 chr18_37850116 0 37850116 C C C C C C C C G G G G C C C C C C C C
18 chr18_37866553 0 37866553 T T T T T T T T T T T T C T C C C C T T
18 chr18_37878094 0 37878094 C C C C C C C C T T T T C C C C C C C C
18 chr18_37879252 0 37879252 C C C C C T C C T T T T C C C C C C C C
18 chr18_37879450 0 37879450 T T T T T T T T C C C C T T T T T T T T
18 chr18_37891196 0 37891196 A A A A A A A A A C A A A A A A A A A A
18 chr18_37898552 0 37898552 A A A A A A A A T T T T A A A A A A A A
18 chr18_37900114 0 37900114 C C C C C C C C T T T T C C C C C C C C
18 chr18_37902719 0 37902719 T T T T T T T T T T T T T T C T C C T T
18 chr18_37905961 0 37905961 T T T T T T T T T T T T G T T T T T T T
18 chr18_37908593 0 37908593 C C C C C C C C C C C C C T C C C C C C
18 chr18_37911769 0 37911769 G G G G A G G G G G G G G G G G G G G G
18 chr18_37917877 0 37917877 C C C C C C C C C C C C C C C C C T C C
18 chr18_37919905 0 37919905 G G A A G G G G A A A A A G G G G G G G
18 chr18_37934693 0 37934693 G G G T G G G G G G G G G G G G G G G G
18 chr18_37960964 0 37960964 G G G G G G G G A G G G G G G G G G G G
18 chr18_37960990 0 37960990 C C C C C C C C C C C C C C C C T T C C
18 chr18_37962027 0 37962027 T T T T T T T T C T T T T T T T T T T T
18 chr18_37967324 0 37967324 A A A A A A A A G G A A A A A A A A A A
18 chr18_37970993 0 37970993 G G G G G G G G G G G G G G G G A G G G
18 chr18_37977092 0 37977092 G T G G G G G G G G G G G G G G G G G G
18 chr18_37990037 0 37990037 A A A A A A A A A A A A A G A A A A A A
18 chr18_37995280 0 37995280 C C C C C C C C C C C C T T C C C C C C
18 chr18_38010786 0 38010786 T T C C C T T T T T T T T T T T T T T T
18 chr18_38011418 0 38011418 A A A A A C A A A A A A A A A A A A A A
18 chr18_38014285 0 38014285 A A A A A A A A G G G G A A A A A A A A
18 chr18_38021698 0 38021698 C C C C C C C C C C C C C T C C C C C C
18 chr18_38023577 0 38023577 C T C C C C C T C C C C C C C C C C C C
18 chr18_38031295 0 38031295 T T T T T T C T T T T T T T T T T T C C
18 chr18_38040878 0 38040878 C C C C C C C C C C C C C C A C C C C C
18 chr18_38042510 0 38042510 A G A A G G G G G G G G G G G G G G G G
18 chr18_38061843 0 38061843 A A A A A A A A A A A A A A G G A A A A
18 chr18_38062659 0 38062659 G G G G G G G G T T T T G G G G G G G G
18 chr18_38071754 0 38071754 C C C C C C C C T T T T C C C C C C C C
18 chr18_38072997 0 38072997 C C A A C C C C C C C C C C C C C C C C
18 chr18_38074323 0 38074323 G G G G G G G G A A A A G G G G G G G G
18 chr18_38075120 0 38075120 T T C C C C T T C C C C C C C C C C T T
18 chr18_38093304 0 38093304 T T T T T T T T A T T T T T T T T T T T
18 chr18_38097921 0 38097921 G G G G G G G G G G G G G G G G A G G G
18 chr18_38100142 0 38100142 T T T T T T T T T T T T T T T T C T T T
18 chr18_38102122 0 38102122 C C C C C C C C T T T T C C C C C C C C
18 chr18_38111244 0 38111244 C C C C C C C C A A A A C C C C C C C C
18 chr18_38115909 0 38115909 G G G G G G G G A A A A G G G G G G G G
18 chr18_38117586 0 38117586 G G G G G G G G A A A A G G G G G G G G
18 chr18_38119044 0 38119044 T T T T T T T T T T T T C T T T T T T T
18 chr18_38123349 0 38123349 G G G G G G G G A A A A G G G G G G G G
18 chr18_38133717 0 38133717 G G G G G G G G G G G G G G G G T T G G
18 chr18_38140767 0 38140767 A A A A A A A A A A A A A G G G A A A A
18 chr18_38144210 0 38144210 A A A A A A A A G G G G A A A A A A A A
18 chr18_38144584 0 38144584 A A A A A A A A G G G G A A A A A A A A
18 chr18_38150788 0 38150788 G G G G G G G G G G G G G G T T G G G G
18 chr18_38153251 0 38153251 C T T T T T C T T T T T T T T T T T C C
18 chr18_38162785 0 38162785 A A A A A A A A A A A A A A G G A A A A
18 chr18_38162850 0 38162850 C C C C C C C C C C C C C C G G C C C C
18 chr18_38172959 0 38172959 T T T T T T T T C C C C T T T T T T T T
18 chr18_38175963 0 38175963 G G T T G G G G G G G G G G G G G G G G
18 chr18_38185962 0 38185962 A A A G A A A A A A A A A A A A A A A A
18 chr18_38193289 0 38193289 T T C C C T T T T T C C T T T T T T T T
18 chr18_38195421 0 38195421 G G G G G G G G T T T T G G G G G G G G
18 chr18_38199426 0 38199426 G G C C C C G G C C C C C C C C C C G G
18 chr18_38199532 0 38199532 T T T T T T T T C C C C T T T T T T T T
18 chr18_38207176 0 38207176 G G G G G G G T G G G G G G G G G G G G
18 chr18_38210565 0 38210565 C C C C C C C C C C C C C C C T C C C C
18 chr18_38217064 0 38217064 T T T T T T T T C T T T T T T T T T T T
18 chr18_38220353 0 38220353 G G G G T T G G G G G G G G G G G G G G
18 chr18_38224116 0 38224116 C C C C C C C C C C C C T T C C C C C C
18 chr18_38232764 0 38232764 C C C C C C C C A A A A C C C C C C C C
18 chr18_38234461 0 38234461 T T T T T T T T C C C C T T T T T T T T
18 chr18_38236666 0 38236666 T T T T T T T T T T T T T T C C T T T T
18 chr18_38239521 0 38239521 C C C C C C C C C T T T C C C C C C C C
18 chr18_38243325 0 38243325 A G G G G G G G G G G G G G G G A A G G
18 chr18_38244257 0 38244257 T T T T T T T T C T T T T T T T T T T T
18 chr18_38246373 0 38246373 A A G G G G A A A A A A A A A A A A A A
18 chr18_38262762 0 38262762 C C C C C C C C C C T T C C C C C C C C
18 chr18_38267494 0 38267494 C C C C C C C C T T T T C C C C C C C C
18 chr18_38268701 0 38268701 T T T T T T T T G G G G T T T T T T T T
18 chr18_38271165 0 38271165 C C C C C C C C G G G G C C C C C C C C
18 chr18_38274203 0 38274203 C C C C C C C C C C C C C C A A C C C C
18 chr18_38276298 0 38276298 G G G G G G G G C C C C G G G G G G G G
18 chr18_38295856 0 38295856 G G G G G T G G G G G G G G G G G G G G
18 chr18_38296539 0 38296539 A G A A A A A G A A A A A A A A A A G G
18 chr18_38298039 0 38298039 A A A A A A A T A A A A A A A A A A A A
18 chr18_38304949 0 38304949 G G G G G G G G G G G G G G G T G G G G
18 chr18_38307446 0 38307446 T T T T T T T T C C T T T T T T T T T T
18 chr18_38309596 0 38309596 A A A A A A A A A A A A A A A G A A A A
18 chr18_38311460 0 38311460 G G G G G G G G A G G G G G G G G G G G
18 chr18_38314678 0 38314678 G G G G G G G G T T T T G G G G G G G G
18 chr18_38316367 0 38316367 C C C C C C C C C C C C C C C C T T C C
18 chr18_38321657 0 38321657 A A G G G G A A A A A A A A A A A A A A
18 chr18_38327287 0 38327287 G G A A G G G G G G G G G G G G G G G G
18 chr18_38332742 0 38332742 T T C C C C C C C C C C C C C C C C T T
18 chr18_38335058 0 38335058 C C C C T T C C C C C C C C C C C C C C
18 chr18_38337080 0 38337080 T T C C T T T T T T T T T T T T T T T T
18 chr18_38349173 0 38349173 G G G G G G G G G G G G G T G G G G G G
18 chr18_38352489 0 38352489 G G A A A A A A A A A A A A A A A A G G
18 chr18_38352693 0 38352693 C C C C C C C C C C C C C G C C C C C C
18 chr18_38363186 0 38363186 A A A A A A A A T T T T A A A A A A A A
18 chr18_38364601 0 38364601 G G G G G G G G G G G G G G A A G G G G
18 chr18_38367327 0 38367327 C C C C C C C C C C C T C C C C C C C C
18 chr18_38370205 0 38370205 A A G G G G A A A A A A A A A A A A A A
18 chr18_38376726 0 38376726 T T T T T T T T T T T T T T C C T T T T
18 chr18_38383654 0 38383654 G G G G G T G G G G G G G G G G G G G G
18 chr18_38385633 0 38385633 T T T T T T T T T T T T C T T T T T T T
18 chr18_38387785 0 38387785 C C C C C C C C C C C C A A C C C C C C
18 chr18_38388477 0 38388477 C C T T T T C C T T T T T T T T T T C C
18 chr18_38389113 0 38389113 C C C C C C C C C C C C C C C C C G C C
18 chr18_38392696 0 38392696 G G G G G G G G T T T T G G G G G G G G
18 chr18_38395764 0 38395764 T T T T T T A A T T T T T T T T T T A A
18 chr18_38396370 0 38396370 T T T T T T T T T T T T C T T T T T T T
18 chr18_38396374 0 38396374 T T T T T T T T C C C C T T T T T T T T
18 chr18_38402561 0 38402561 G G G G G G G G G G G G G G G G C C G G
18 chr18_38402820 0 38402820 T T T T T T T T G G G G T T T T T T T T
18 chr18_38410330 0 38410330 G G G G G G G G A A A A G G G G G G G G
18 chr18_38413533 0 38413533 C C C C C C C C T T T T C C C C C C C C
18 chr18_38414528 0 38414528 G G G G G G G G G G G G A A G G G G G G
18 chr18_38419422 0 38419422 T T T T T T T T T T T T A T T T T T T T
18 chr18_38420803 0 38420803 T T T T T T T T T T T T C T T T T T T T
18 chr18_38429151 0 38429151 A A A A A G A A A A A A A A A A A A A A
18 chr18_38438159 0 38438159 G G G G G G G G G G G G A A G G G G G G
18 chr18_38440771 0 38440771 G G G G C C G G G G G G G G G G G G G G
18 chr18_38452428 0 38452428 A A A A A G A A A A A A A A A A A A A A
18 chr18_38452445 0 38452445 T T T T T T T T T T T T C T T T T T T T
18 chr18_38457126 0 38457126 T T T T T T T T T T T T T T G G T T T T
18 chr18_38475799 0 38475799 C C C C C C C C C C C C C C C C T T C C
18 chr18_38493774 0 38493774 T T T T T T T T C C C C T T T T T T T T
18 chr18_38498347 0 38498347 C C C C C C C C T T T T C C C C C C C C
18 chr18_38500855 0 38500855 C C C C C C C C A A A A C C C C C C C C
18 chr18_38504787 0 38504787 T T T T T T T T C C C C T T T T T T T T
18 chr18_38512531 0 38512531 A A A A A A A A A A A A A A T T A A A A
18 chr18_38516671 0 38516671 G G G G G G T T G G G G G G G G G G G G
18 chr18_38519739 0 38519739 C C C C C C C C C T C C C C C C C C C C
18 chr18_38521519 0 38521519 T T T T T T T T T T T T C C T T T T T T
18 chr18_38524377 0 38524377 T T T T C T T T T T T T T T T T T T T T
18 chr18_38525005 0 38525005 T T T T C T T T T T T T T T T T T T T T
18 chr18_38527880 0 38527880 A A A A A C A A A A A A A A A A A A A A
18 chr18_38531740 0 38531740 A A A G A A A A A A A A A A A A A A A A
18 chr18_38532642 0 38532642 C C C T C T C C C C C C C C C C C C C C
18 chr18_38535076 0 38535076 G G G G C G G G G G G G G G G G G G G G
18 chr18_38536273 0 38536273 C C A C A C C C C C C C C C C C C C C C
18 chr18_38540887 0 38540887 C C C C C C C C C C C C T T T T T T C C
18 chr18_38546219 0 38546219 C C C T C C C C C C C C C C C C C C C C
18 chr18_38547060 0 38547060 T T T T T T T T T T C T T T T T T T T T
18 chr18_38553181 0 38553181 A A A A A A A A A G A G A A A A A A A A
18 chr18_38557594 0 38557594 C T T T T T T T T T T T T T T T T T T T
18 chr18_38557743 0 38557743 A A A A A A A A A A A G A A A A A A A A
18 chr18_38566466 0 38566466 A A A A A A A A T T T T A A A A A A A A
18 chr18_38570752 0 38570752 A A A A A A A G A A A A A A A A A A A A
18 chr18_38571318 0 38571318 T T C T T T T T T T T T T T T T T T T T
18 chr18_38572999 0 38572999 A A A T T T A A T T T T T T T T T T A A
18 chr18_38580506 0 38580506 T T C T T T T T T T T T T T T T T T T T
18 chr18_38582362 0 38582362 C C T T T T C C C C C C C C C C C C C C
18 chr18_38590465 0 38590465 T T T T T T T T G G T T T T T T T T T T
18 chr18_38591792 0 38591792 A A A A G G A A A A A A A A A A A A A A
18 chr18_38591892 0 38591892 A A A A A A A A A A A G A A A A A A A A
18 chr18_38594919 0 38594919 T T T T T T T T T T T T T T T T C C T T
18 chr18_38595221 0 38595221 C C C C C C C C C C C T C C C C C C C C
18 chr18_38599125 0 38599125 C C C C C C C C C C C C T T C C C C C C
18 chr18_38608173 0 38608173 C C C T T T C C C C C C C C C C C C C C
18 chr18_38609716 0 38609716 C C C T T T C C T T T T C C C C C C C C
18 chr18_38629692 0 38629692 T T T T T T T T T T T T T T C C T T T T
18 chr18_38634573 0 38634573 G G G G A A G G G G G G G G G G G G G G
18 chr18_38634785 0 38634785 C C C C C C T T T T T T T T T T T T C C
18 chr18_38645485 0 38645485 T T T T T T T T C C C T T T T T T T T T
18 chr18_38657063 0 38657063 C C C C C C C C T T T T C C C C C C C C
18 chr18_38663303 0 38663303 T T T T T T T T C C C C T T T T T T T T
18 chr18_38665353 0 38665353 T T C C C C T T T T T T T T T T T T T T
18 chr18_38669195 0 38669195 A A A G A A A A A A A A A A A A A A A A
18 chr18_38669668 0 38669668 A G G G G G A G G G G G G G G G G G G G
18 chr18_38674315 0 38674315 C C C C C C C C T T T T C C C C C C T T
18 chr18_38675782 0 38675782 C C C C C C C C C C C C C G C C C C C C
18 chr18_38686994 0 38686994 T T T T T T T T C C C C T T T T T T T T
18 chr18_38690374 0 38690374 T T T T T T T T T T T T C T T T T T T T
18 chr18_38693548 0 38693548 G G G G G G G G C C C C G G G G G G G G
18 chr18_38696768 0 38696768 A A A A A A A A G G G G A A A A A A A A
18 chr18_38697101 0 38697101 C C C C C C C C C C C C C C C C C T C C
18 chr18_38699202 0 38699202 C C C C C C C C C C C C C C C C G G C C
18 chr18_38701585 0 38701585 C C C C C C C C C C C G C C C C C C C C
18 chr18_38717325 0 38717325 A A A A A A A A G G G G A A A A A A A A
18 chr18_38718822 0 38718822 C C C C C C C C C T C C C C C C C C C C
18 chr18_38722425 0 38722425 G G G G G G G G G G G G G G T T G G G G
18 chr18_38723360 0 38723360 A A A A A T A A A A A A A A A A A A A A
18 chr18_38726761 0 38726761 G T G G G G G G G G G G G G G G G G G G
18 chr18_38729194 0 38729194 C T C C C C C C C C C C C C C C C C C C
18 chr18_38731294 0 38731294 A A A A A A A A A G A A A A A A A A A A
18 chr18_38734472 0 38734472 C C C C A C C C C C C C C C C C C C C C
18 chr18_38735458 0 38735458 T T T T T T T T T T T T T T C T T T T T
18 chr18_38738316 0 38738316 A A A A A A A A A C A A A A A A A A A A
18 chr18_38739029 0 38739029 G G G G G G G G A G A A G G G G G G G G
18 chr18_38739257 0 38739257 C C C C C C C T C C C C C C C C C C C C
18 chr18_38744815 0 38744815 G G T T T T G G T T T T T T T T T T G G
18 chr18_38752678 0 38752678 A A A A A A C C A A A A A A A A A A A A
18 chr18_38759721 0 38759721 C C C C C C C C C C C C A A C C C C C C
18 chr18_38760348 0 38760348 C C C C C C C C T T T T C C C C C C C C
18 chr18_38760441 0 38760441 T T T T T T C C T T T T T T T T T T T T
18 chr18_38772700 0 38772700 C C C C T T C C C C C C C C C C C C C C
18 chr18_38773365 0 38773365 A A A A A A A A C C C C A A A A A A A A
18 chr18_38778025 0 38778025 G G G G C G G G G G G G G G G G G G G G
18 chr18_38786007 0 38786007 G G C G G G G G G G G G G G G G G G G G
18 chr18_38786917 0 38786917 G G G G G G G G G G A G G G G G G G G G
18 chr18_38793194 0 38793194 C C A A C C C C C C C C C C C C C C C C
18 chr18_38793220 0 38793220 T T T T T T T T T T T T C C C C C C T T
18 chr18_38796109 0 38796109 T T C C C C T T C C C C C C C C C C T T
18 chr18_38799715 0 38799715 C C C C C C C C C C C C T T C C C C C C
18 chr18_38803679 0 38803679 G G A A A A G G A A A A A A A A A A G G
18 chr18_38814303 0 38814303 G G G G G G G G A A A A G G G G G G G G
18 chr18_38817533 0 38817533 A A A A A A A A G G G G A A A A A A A A
18 chr18_38823107 0 38823107 C C C C C C C C T T T T C C C C C C C C
18 chr18_38825191 0 38825191 C C C C C C C C C C C C C C A C C C C C
18 chr18_38839658 0 38839658 C C C C C C C C T T T T C C C C C C C C
18 chr18_38854395 0 38854395 A A A A A T A A A A A A A A A A A A A A
18 chr18_38854715 0 38854715 G G G G G G A A G G G G G G G G G G G G
18 chr18_38854820 0 38854820 G T G G G G G G G G G G G G G G G G G G
18 chr18_38856581 0 38856581 T T T T C T T T T T T T T T T T T T T T
18 chr18_38858748 0 38858748 G G G G G G G G A A A A G G G G G G G G
18 chr18_38862430 0 38862430 C C C C A C C C C C C C C C C C C C C C
18 chr18_38862582 0 38862582 A A A A A C A A A A A A A A A A A A A A
18 chr18_38865875 0 38865875 G G G G G G G G G G G G G G G G T T G G
18 chr18_38868952 0 38868952 G G G G G G G G C C C C G G G G G G G G
18 chr18_38869010 0 38869010 G G A A A G G G A A A A G G A A G G G G
18 chr18_38874342 0 38874342 G G G G G G G G G G A G G G G G G G G G
18 chr18_38875880 0 38875880 G G G G A A G G G G G G G G G G G G G G
18 chr18_38876463 0 38876463 G G G G A A G G G G G G G G G G G G G G
18 chr18_38879041 0 38879041 C C C C C C C C C C C C A C C C C C C C
18 chr18_38882152 0 38882152 C C C C C C C C C C C C C C A A C C C C
18 chr18_38882580 0 38882580 G G G G G G G G G G C G G G G G G G G G
18 chr18_38888929 0 38888929 G G G G G G G G G G G G A G G G G G G G
18 chr18_38896648 0 38896648 A G A A A A A A A A A A A A A A A A A A
18 chr18_38910309 0 38910309 A A A A A A A A G G G G A A A A A A A A
18 chr18_38920277 0 38920277 C C C C C C C C G G G G C C C C C C C C
18 chr18_38926090 0 38926090 A A A A A A A A G G G G A A A A A A A A
18 chr18_38931727 0 38931727 A A A A A A A A A A A A A G A A A A A A
18 chr18_38933610 0 38933610 T T T T T T T T A A A A T T T T T T T T
18 chr18_38934069 0 38934069 A A A A C C A A A A A A A A A A A A A A
18 chr18_38936695 0 38936695 G G G G G G G G T T T T G G G G G G G G
18 chr18_38943718 0 38943718 A A A A A A A A A A A A A G A A A A A A
18 chr18_38947554 0 38947554 T T T T T T T T T T T T T T C T T T T T
18 chr18_38955877 0 38955877 T T T T C C T T T T T T T T T T T T T T
18 chr18_38957656 0 38957656 G G G G G G G G G G G G G G G G G T G G
18 chr18_38958952 0 38958952 C C C G C C C C C C C C C C C C C C C C
18 chr18_38965712 0 38965712 G G G G G G G G G G G G G G C G G G G G
18 chr18_38966882 0 38966882 C C C C C C C C T T T T C C C C C C C C
18 chr18_38969039 0 38969039 A A A A A A A A G G G G A A A A A A A A
18 chr18_38969447 0 38969447 A A A A A A A A G G G G A A A A A A A A
18 chr18_38973392 0 38973392 T T T T T T C C T T T T T T T T T T T T
18 chr18_38974150 0 38974150 G G G G G G G G C G C G G G G G G G G G
18 chr18_38974776 0 38974776 A A A A A A A A A A A A A A A A G G A A
18 chr18_38979581 0 38979581 A A A A A A A A A A A A A G A A A A A A
18 chr18_38979652 0 38979652 G G G G G G G G T T T T G G G G G G G G
18 chr18_38980430 0 38980430 C C C C C C C C C C C C C G C C C C C C
18 chr18_38982038 0 38982038 C C C C C C C C C C C C A A A C C C C C
18 chr18_38986107 0 38986107 T T T T T T T T T T T T C T T T T T T T
18 chr18_38989979 0 38989979 C C C C C C C C C T C T C C C C C C C C
18 chr18_38993880 0 38993880 T T C C C T T T T T T T T T T T T T T T
18 chr18_38997741 0 38997741 C C C C C C C C A A A A C C C C C C C C
18 chr18_39002681 0 39002681 C C C T C C C C C C C C C C C C C C C C
18 chr18_39004590 0 39004590 C T T T T T T T T T T T T T T T T T T T
18 chr18_39005157 0 39005157 G G G G G G G G G G G G G G C G G G G G
18 chr18_39005407 0 39005407 G G G G G G G G C C C G G G G G G G G G
18 chr18_39007941 0 39007941 G G G G A G G G G G G G A G G G G G G G
18 chr18_39008268 0 39008268 G G G G G G G G G G G G G G A G G G G G
18 chr18_39008344 0 39008344 C C C C C C C C C C C C T T C C C C C C
18 chr18_39009207 0 39009207 G G G G G G G G A A A A G G G G G G G G
18 chr18_39010929 0 39010929 C C C C C C C C C C C T C C C C C T C C
18 chr18_39016400 0 39016400 C T C C C C C C C C C C C T C C C C C C
18 chr18_39017774 0 39017774 A A A A A A A A A A A A A A A C A A A A
18 chr18_39021021 0 39021021 C C C C C C C C C C C C T T C C C C C C
18 chr18_39037221 0 39037221 T T T T C T T T T T T T T T T T T T T T
18 chr18_39038128 0 39038128 C C C C C C C C C C C C C T C C C C C C
18 chr18_39040584 0 39040584 A A A A A G A A A A A A A A A A A A A A
18 chr18_39045365 0 39045365 C C C C C C C C C C C T C C C C C C C C
18 chr18_39059567 0 39059567 T T T T T T T T T T T T T T C C T T T T
18 chr18_39063800 0 39063800 C C C C C C C C C C C C T T C C C C C C
18 chr18_39074403 0 39074403 T T T T G T T T T T T T T T T T T T T T
18 chr18_39082726 0 39082726 G G G G G G G G C G C C G G G G G G G G
18 chr18_39087547 0 39087547 C C C C C C C C T T T T C C C C C C C C
18 chr18_39093866 0 39093866 T T G T T T T T T T T T T T T T T T T T
18 chr18_39100190 0 39100190 A A A A A A A A G G G G A A A A A A A A
18 chr18_39104749 0 39104749 C C C C C C C C C C C C C C A C C C C C
18 chr18_39106465 0 39106465 T T T T T T C T T T T T T T T T T T C C
18 chr18_39108462 0 39108462 C C C C C C C C C C C C C C A C C C C C
18 chr18_39108708 0 39108708 T T T T T T T T G G G G G G G G T T T T
18 chr18_39120614 0 39120614 G G G G G G G G C C G G G G G G G G G G
18 chr18_39121370 0 39121370 G G G G G G G G G G G G G G A G G G G G
18 chr18_39122648 0 39122648 A A A A A A A A A A A A A A A A G G A A
18 chr18_39127808 0 39127808 G G G G G G G G G G G G G G A G G G G G
18 chr18_39130407 0 39130407 C C C C C C C C C C C C C C C C T T C C
18 chr18_39137627 0 39137627 C C C C C C C C C G C G C C C C C C C C
18 chr18_39142594 0 39142594 A A A A A A A A A C A A A A A A A A A A
18 chr18_39159321 0 39159321 G G A A A A G G G G G G G G G G G G G G
18 chr18_39159588 0 39159588 C C C C C C C C C C C C T T C C C C C C
18 chr18_39162104 0 39162104 T T T T T T T T C C C C T T T T T T T T
18 chr18_39163201 0 39163201 A A A A A G A A A A A A A A A A A A A A
18 chr18_39172407 0 39172407 A A A A A A A T A A A A A A A A A A A A
18 chr18_39178982 0 39178982 C C C T C C C C C C C C C C C C C C C C
18 chr18_39193711 0 39193711 A A A A A A A A A A A A A A G G A A A A
18 chr18_39194266 0 39194266 C C C C C C C C C C C C C C C C G G C C
18 chr18_39212030 0 39212030 A A A A A G A A A A A A A A A A A A A A
18 chr18_39213035 0 39213035 T T T T T T T T A A A A T T T T T T T T
18 chr18_39216666 0 39216666 T T C C C C T T T T T T T T T T T T T T
18 chr18_39217636 0 39217636 C C C C C C C C T T T T C C C C C C C C
18 chr18_39221310 0 39221310 T T T T T T G T T T T T T T T T T T T T
18 chr18_39226571 0 39226571 T T T T T T T T A A A A T T T T T T T T
18 chr18_39235840 0 39235840 G G A A A G G G G G G G G G G G G G G G
18 chr18_39243842 0 39243842 C C T T C C C C C C C C C C C C C C C C
18 chr18_39246764 0 39246764 G G G G G G G G G G G G G G C C G G G G
18 chr18_39252786 0 39252786 G G G G G G G G G G G G A G G G G G G G
18 chr18_39253249 0 39253249 C C C C C C C C C C C C C T C C C C C C
18 chr18_39255043 0 39255043 G G G G G G G G A A A A G G G G G G G G
18 chr18_39261050 0 39261050 A A A A A A C C A A A A A A A A A A A A
18 chr18_39265236 0 39265236 T T T T C T T T T T T T T T T T T T T T
18 chr18_39266164 0 39266164 T T T T T T T T C C C T T T T T T T T T
18 chr18_39280684 0 39280684 G G G G G G G G A A A A G G G G G G G G
18 chr18_39296541 0 39296541 A A A A A A A A A A A A A C A A A A A A
18 chr18_39302331 0 39302331 G G G G G G G G G G G T G G G G G G G G
18 chr18_39302780 0 39302780 C C C C C T C C C C C C C C C C C C C C
18 chr18_39306122 0 39306122 C C C C C C C C C C C C C C C T C C C C
18 chr18_39306505 0 39306505 A A A A A A A A A A G G A A A A A A A A
18 chr18_39312749 0 39312749 A A A A A A A A G G G G A A A A A A A A
18 chr18_39317273 0 39317273 C C C C C C C C C C C C A C A A C C C C
18 chr18_39319423 0 39319423 A A A A A A A A G G G G A A A A A A A A
18 chr18_39328953 0 39328953 G G G G G G G G A A A A G G G G G G G G
18 chr18_39329223 0 39329223 A A A A A A A A C C C C A A A A A A A A
18 chr18_39329473 0 39329473 A A A A A A A A A A A A A A A A G G A A
18 chr18_39340580 0 39340580 A A A A A A A A G G G G A A A A A A A A
18 chr18_39341569 0 39341569 T T T T T T T T T T T T G T T T T T T T
18 chr18_39343296 0 39343296 A A A A A A A A G G G G A A A A A A A A
18 chr18_39348836 0 39348836 T T T T T T T T C C C C T T C C C C T T
18 chr18_39351933 0 39351933 T T T T T T T T T T T T C T T T T T T T
18 chr18_39352344 0 39352344 T T C C C C T T C C C C C C C C C C T T
18 chr18_39356613 0 39356613 G G G G G G C G G G G G G G G G G G G G
18 chr18_39359777 0 39359777 A A A A A A A A A A A A T T A A A A A A
18 chr18_39365172 0 39365172 G G G G G G G G G G G G A G G G G G G G
18 chr18_39366752 0 39366752 G G G G G G G G G G G G G G G G A A G G
18 chr18_39368467 0 39368467 A A A A A A A A G G G G A A A A G G A A
18 chr18_39368859 0 39368859 G G G G G G G G G G G G C G G G G G G G
18 chr18_39375545 0 39375545 T T T T T T T T T T T T T T T T C C T T
18 chr18_39375715 0 39375715 A A G G A A A A A A A A A A A A A A A A
18 chr18_39379650 0 39379650 C C C C C C C C C C C C C T C C C C C C
18 chr18_39392546 0 39392546 G G G G G G G G G G G G G G A G G G G G
18 chr18_39392897 0 39392897 G G G G G G G G G G G G G G A A G G G G
18 chr18_39398644 0 39398644 G G G G G G G G G G G G G G A A G G G G
18 chr18_39399899 0 39399899 G G G G A G G G G G G G G G G G G G G G
18 chr18_39401587 0 39401587 T T T T T T T T T T T T T T C T T T T T
18 chr18_39406650 0 39406650 C C C C C C C C A A A A C C C C C C C C
18 chr18_39409279 0 39409279 T T A A A A T T A A A A A A A A A A T T
18 chr18_39427203 0 39427203 G G A A A A A A A A A A A A A A A A A A
18 chr18_39431736 0 39431736 C C C C C C C C C C C C C C C C G G C C
18 chr18_39436750 0 39436750 T T C C T T T T T T T T T T T T T T T T
18 chr18_39442184 0 39442184 G G G G G G G G G G C G G G G G G G G G
18 chr18_39443224 0 39443224 A A A A A A A A G G G G A A A A A A A A
18 chr18_39456476 0 39456476 A A C C A A A A A A A A A A A A A A A A
18 chr18_39462938 0 39462938 C C C C C C C C T T T T C C C C C C C C
18 chr18_39463580 0 39463580 A A A A A A A A A A A C A A A A A A A A
18 chr18_39467600 0 39467600 T T T T T T T T C C C C T T T T T T T T
18 chr18_39476389 0 39476389 T T T T T T G T T T T T T T T T T T T T
18 chr18_39481074 0 39481074 G G G G G G G G A A A A G G G G G G G G
18 chr18_39483010 0 39483010 A A C C C C C C C C C C C C C C C C C C
18 chr18_39487022 0 39487022 G G G G G G G G G G G G A G G G G G G G
18 chr18_39489752 0 39489752 A A A A A A A A A A A T A A A A A A A A
18 chr18_39492089 0 39492089 T T T T T T T T T T T T C T T T T T T T
18 chr18_39492986 0 39492986 A A A A A C A A A A A A A A A A A A A A
18 chr18_39493694 0 39493694 A A A A T T A A A A A A A A A A A A A A
18 chr18_39500486 0 39500486 G G G G G G G G G G G G G G G G A A G G
18 chr18_39502431 0 39502431 G G G G G G C G G G G G G G G G G G G G
18 chr18_39506626 0 39506626 A A A A A A A A A A A A A A A A G G A A
18 chr18_39508478 0 39508478 C C C C C C C C A A A A C C C C C C C C
18 chr18_39521462 0 39521462 A A G G A A A A A A A A A A A A A A A A
18 chr18_39532233 0 39532233 T T G G G G T T T T T T T T T T T T T T
18 chr18_39538213 0 39538213 G G G G G G G G G G A G G G G G G G G G
18 chr18_39540369 0 39540369 G G G G G G G G G G G G G G A A G G G G
18 chr18_39547540 0 39547540 G G G G G G G G C G C C G G G G G G G G
18 chr18_39550323 0 39550323 A A A A A A A A G G G G A A A A A A A A
18 chr18_39551993 0 39551993 A A G G A A A A A A A A A A A A A A A A
18 chr18_39552178 0 39552178 C C C C C C C C T T T T C C C C C C C C
18 chr18_39558856 0 39558856 C C C C C C C C C T C C C C C C C C C C
18 chr18_39559541 0 39559541 T T T T T T T T C C C C T T T T T T T T
18 chr18_39560469 0 39560469 G G G G G G G G G G G G G T G G G G G G
18 chr18_39560742 0 39560742 C C G G G G G G G G G G G G G G G G G G
18 chr18_39566839 0 39566839 C C C C C C C C T T T T C C C C C C C C
18 chr18_39570203 0 39570203 G G G G G G C G G G G G G G G G G G G G
18 chr18_39580508 0 39580508 C C C C C C C C C C C C C C T T C C C C
18 chr18_39585552 0 39585552 G G G G G G G G G G G G A G G G G G G G
18 chr18_39585639 0 39585639 C C C C C C C C T T T T C C C C C C C C
18 chr18_39593357 0 39593357 T T C T T T T T T T T T T T T T T T T T
18 chr18_39595989 0 39595989 T T C C C C T T T T T T C C C C C C T T
18 chr18_39597155 0 39597155 G G G G G G G G G G G G A A A A A A G G
18 chr18_39602202 0 39602202 A A A A A A A A G G G G A A A A A A A A
18 chr18_39602906 0 39602906 C C T T T T C T T T T T T T T T T T C C
18 chr18_39605032 0 39605032 C C C C C T C C C C C C C C C C C C C C
18 chr18_39610983 0 39610983 G G A A A A G G A A A A A A A A A A G G
18 chr18_39613638 0 39613638 G G G G G G G G G G G G G G G G A G G G
18 chr18_39622148 0 39622148 C C C C C C C C T T T T C C C C C C C C
18 chr18_39625818 0 39625818 G G G G G G G G G G G G G G A A G G G G
18 chr18_39626511 0 39626511 T T T T T T T T C T T T T T T T T T T T
18 chr18_39631507 0 39631507 A A A A A A A A A A A A G G A A A A A A
18 chr18_39634742 0 39634742 A A A A A A A A A G A A A A A A A A A A
18 chr18_39636191 0 39636191 C C C C C C C C A A A A C C C C C C C C
18 chr18_39640330 0 39640330 C C C C C C C C T T T T C C C C C C C C
18 chr18_39645374 0 39645374 G G A A A A G G G G G G G G G G G G G G
18 chr18_39649602 0 39649602 G G G G G G G G A A A A G G G G G G G G
18 chr18_39649708 0 39649708 A A A G A A A A A A A A A A A A A A A A
18 chr18_39650226 0 39650226 C T C C C C C C C C C C C C C C C C C C
18 chr18_39655576 0 39655576 G G C C C G G G G G G G G G G G G G G G
18 chr18_39656455 0 39656455 A A A A A A A A A A A A A C C C A A A A
18 chr18_39656707 0 39656707 T T T T T T T T C T C T T T T T T T T T
18 chr18_39658375 0 39658375 C C C C C C C C C C T T C C C C C C C C
18 chr18_39669984 0 39669984 C C C C C C C C C C C C C C C C T T C C
18 chr18_39697439 0 39697439 C C G G G G C C C C C C C C C C C C C C
18 chr18_39701117 0 39701117 G G G G G G G G G G G G G G A A G G G G
18 chr18_39706017 0 39706017 G G G G G G G G A A A A G G G G G G G G
18 chr18_39722246 0 39722246 A A A A A A A A C C C C A A A A A A A A
18 chr18_39727009 0 39727009 A T T T T T T T T T T T T T T T T T T T
18 chr18_39733046 0 39733046 T T T T T T T T T T T T T T T T G T T T
18 chr18_39734821 0 39734821 G G G G G G G G A A A A G G G G G G G G
18 chr18_39735631 0 39735631 C C C C C C C C T T T T C C C C C C C C
18 chr18_39739187 0 39739187 A A A A A A A A A A A A A A A A T T A A
18 chr18_39741769 0 39741769 C C C C T T C C C C C C C C C C C C C C
18 chr18_39751276 0 39751276 G G G G G G G G A G G G G G G G G G G G
18 chr18_39752380 0 39752380 G G G G G G G G G G G G G G A G G G G G
18 chr18_39755524 0 39755524 A A A A A A A A T T T T A A A A A A A A
18 chr18_39757904 0 39757904 C C C C C C C C A A A A C C C C C C C C
18 chr18_39769993 0 39769993 A A A A A A A A A A A A A G A A A A A A
18 chr18_39775519 0 39775519 T T G T T T T T T T T T T T T T T T T T
18 chr18_39775797 0 39775797 T T T T T T T T T T T T G T T T T T T T
18 chr18_39783016 0 39783016 C C C C C C C C C C C C C C C T C C C C
18 chr18_39785833 0 39785833 G G G G G G G G A G G G G G G G G G G G
18 chr18_39788935 0 39788935 A A A A A A A A A A A A A A A A C C A A
18 chr18_39792520 0 39792520 A A A A A A A G A A A A A A A A A A A A
18 chr18_39799300 0 39799300 T T C C C C T T C C C C T T T T T T T T
18 chr18_39804238 0 39804238 C C C C C C C C C C C C C C C T C C C C
18 chr18_39814701 0 39814701 G G G G G G G G G G A G G G G G G G G G
18 chr18_39819803 0 39819803 G G G G G G G G G G G G G G A A G G G G
18 chr18_39845634 0 39845634 G G G G G G G G G G G G G G A A G G G G
18 chr18_39862184 0 39862184 T T T T T T T T T T T T T T T T C C T T
18 chr18_39862327 0 39862327 T T T T T T T T C C C C T T T T T T T T
18 chr18_39863150 0 39863150 C C C C C C C C G G G G C C C C C C C C
18 chr18_39863626 0 39863626 G G G G G G G G G G G G G G T T G G G G
18 chr18_39866403 0 39866403 T T T T T T T T T T T T T T C C T T T T
18 chr18_39866562 0 39866562 G G G G G G G G G G G G G G G G T T G G
18 chr18_39867722 0 39867722 G G G G G G G G G G G G A A A A G G G G
18 chr18_39872118 0 39872118 G G G G G G A A G G G G G G G G G G G G
18 chr18_39875981 0 39875981 C C C C C C T T C C C C C C C C C C C C
18 chr18_39879045 0 39879045 A A A G G G A A A A A A A A A A A A A A
18 chr18_39880463 0 39880463 T T G T T T T T T T T T T T T T T T T T
18 chr18_39882671 0 39882671 C C C C C C G G C C C C C C C C C C C C
18 chr18_39884384 0 39884384 A A A A A A G G A A A A A A A A A A A A
18 chr18_39884652 0 39884652 C C G G G G G G G G G G G G G G G G C C
18 chr18_39892158 0 39892158 G G A G G G G G A G G G G G G G G G G G
18 chr18_39893353 0 39893353 C C C C C C C C C C C T C C C C C C C C
18 chr18_39897378 0 39897378 A A A A A A A A A G A A A A A A A A A A
18 chr18_39898465 0 39898465 C C C C C C C C C C C C T T T T C C C C
18 chr18_39900433 0 39900433 G G G G G G G G A G G G G G G G G G G G
18 chr18_39910473 0 39910473 T T C C C C T T C C C C C C C C C C T T
18 chr18_39912460 0 39912460 C C C C C C C C C T C C C C C C C C C C
18 chr18_39914610 0 39914610 T T T T T T T T C C C C T T T T T T T T
18 chr18_39915831 0 39915831 T T T T T T T T T T T T T T T T G T T T
18 chr18_39922393 0 39922393 G G G G G G G G C C C C G G G G G G G G
18 chr18_39924589 0 39924589 A A A A A A A A A G G G A A A A A A A A
18 chr18_39925729 0 39925729 C C C C C C C C C C C C C C C C T T C C
18 chr18_39926181 0 39926181 C C C C C C C C C C C C C T C C C C C C
18 chr18_39927244 0 39927244 T T C C C C C C C C C C C C C C C C C C
18 chr18_39929117 0 39929117 C C C C C C C T C C C C C C C C C C C C
18 chr18_39934422 0 39934422 C T C C C C C C C C C C C C C C C C C C
18 chr18_39946284 0 39946284 C C C C C C C C C C C C C C C C T T C C
18 chr18_39950038 0 39950038 A A A A A A A A A A A A A G A A A A A A
18 chr18_39951939 0 39951939 T T T T T T T T C C C C T T T T T T T T
18 chr18_39952204 0 39952204 C C C C C C T T C C C C C C C C C C C C
18 chr18_39953042 0 39953042 C C C C C C C C T T T T C C C C C C C C
18 chr18_39954049 0 39954049 A A A A A A A A G G G G A A A A A A A A
18 chr18_39957149 0 39957149 T T T T T T T T C C C C T T T T T T T T
18 chr18_39962668 0 39962668 A A A A A A A A A A A A A A A C A A A A
18 chr18_39969678 0 39969678 G G G G G G G G A A A A G G A G G G G G
18 chr18_39981147 0 39981147 C C C C C C C C G G G G C C C C C C C C
18 chr18_39990733 0 39990733 A A A A A A A A A C A A A A A A A A A A
18 chr18_39990793 0 39990793 A G A A A A A G A A A A A A A A A A G G
18 chr18_39991187 0 39991187 A A A A A A A G A A A A A A A A A A A A
18 chr18_39997088 0 39997088 A A A A A A A A G G G G A A A A A A A A
18 chr18_39997665 0 39997665 T T T T T T T T T T T T T T C C T T T T
18 chr18_39999751 0 39999751 C C T T T T C C C C C C C C C C C C C C
18 chr18_40000890 0 40000890 T T T T T T T T T T T T C T T T T T T T
18 chr18_40006753 0 40006753 T T T T T T T T T T T T G G G G G G T T
18 chr18_40015641 0 40015641 T T T T T T T T T T C T T T T T T T T T
18 chr18_40020761 0 40020761 A A A A A A A A A A A C A A A A A A A A
18 chr18_40021296 0 40021296 A A A A A A A A A A A A A A A C A A A A
18 chr18_40031947 0 40031947 G G A A A G G G G G G G G G G G G G G G
18 chr18_40035316 0 40035316 T T T T T T T T T T T T T T T T C T T T
18 chr18_40038151 0 40038151 A G G G G G G G G G G G G G G G G G A A
18 chr18_40044112 0 40044112 C C C C C C C C T T T T C C C C C C C C
18 chr18_40045139 0 40045139 C C C C C C C C C C C C C C C T C C C C
18 chr18_40046696 0 40046696 C C C C C C C C G G G G C C C C C C C C
18 chr18_40046816 0 40046816 T T C C T T T T T T T T T T T T T T T T
18 chr18_40057042 0 40057042 G G G G G G G G A G G G G G G G G G G G
18 chr18_40058480 0 40058480 A A A A A A C C A A A A A A A A A A A A
18 chr18_40064550 0 40064550 C C C C C C C C C C C C C C C C C T C C
18 chr18_40065825 0 40065825 A A A A A A A A A A A A A C A A A A A A
18 chr18_40084679 0 40084679 A A A A A A A A C C C C A A A A A A A A
18 chr18_40086103 0 40086103 A A A A A A A A A A A A A G A A A A A A
18 chr18_40102432 0 40102432 A A A A A A A A A A A A G G G G A A A A
18 chr18_40105046 0 40105046 C C T T T T C C T T T T C C C C C C C C
18 chr18_40109220 0 40109220 G G G G G G G G G G G G G G C G G G G G
18 chr18_40116015 0 40116015 T T T T T T T T C C C C T T T T T T T T
18 chr18_40116099 0 40116099 G G G G G G G G G G A G G G G G G G G G
18 chr18_40123656 0 40123656 C C C C T T C C C C C C C C C C C C C C
18 chr18_40131395 0 40131395 A A A A A A A A G G A A A A A A A A A A
18 chr18_40149067 0 40149067 T T T T T T T T C C C C T T T T T T T T
18 chr18_40160692 0 40160692 C C C C C C C C T T T T C C C C C C C C
18 chr18_40176390 0 40176390 C C C C C C C C T T T T C C C C C C C C
18 chr18_40178261 0 40178261 G G T T T T G G T T T T T T T T T T G G
18 chr18_40179764 0 40179764 T T T T T T T T T T T T T T C T T T T T
18 chr18_40181058 0 40181058 C T T T T T T T T T T T T T T T T T C C
18 chr18_40184493 0 40184493 T T T T T T T T C C C C T T T T T T T T
18 chr18_40185497 0 40185497 C C C C C C C C T T T T C C C C C C C C
18 chr18_40187742 0 40187742 T T T T T T T T T T C T T T T T T T T T
18 chr18_40192154 0 40192154 C C C C C C C C C C C C C C C C C T C C
18 chr18_40198087 0 40198087 C T C C C C C C C C C C C C C C C C T T
18 chr18_40200314 0 40200314 A G G G G G G G G G G G G G G G G G A A
18 chr18_40202099 0 40202099 G G G G G G G G T T T T G G G G G G G G
18 chr18_40202237 0 40202237 A A C C A A A A A A A A A A A A A A A A
18 chr18_40207537 0 40207537 G G G G G G G G A A A A A G G G G G G G
18 chr18_40220910 0 40220910 C C C C C C C C C C C C C G C C C C C C
18 chr18_40236272 0 40236272 G G G G G G G G G G G G G G C G G G G G
18 chr18_40239892 0 40239892 C C T T C T C C T T T T T T T T T T C C
18 chr18_40247931 0 40247931 G G G G G G G G A G A G G G G G G G G G
18 chr18_40269391 0 40269391 T T T T T T T T T T T T T T T T A A T T
18 chr18_40288250 0 40288250 T T T T T T T T C C C C T T T T T T T T
18 chr18_40305615 0 40305615 G G G G G G G G G G G G A A G G G G G G
18 chr18_40308417 0 40308417 T T C C C C T T T T T T T T T T T T T T
18 chr18_40312153 0 40312153 T T T T T T C T T T T T T T T T T T T T
18 chr18_40312616 0 40312616 C C C C C C C C C C C C C G C C C C C C
18 chr18_40312900 0 40312900 A A A A A A A A A T A A A A A A A A A A
18 chr18_40319880 0 40319880 T T T T T T T T T T T T A A T T T T T T
18 chr18_40334344 0 40334344 C C C C C C C C C C C C C C C C T T C C
18 chr18_40351311 0 40351311 T T T T T T T T G G G G T T T T T T T T
18 chr18_40371572 0 40371572 G G G G G G G G G G G G G G A G G G G G
18 chr18_40382090 0 40382090 C T C C C C C C C C C C C C C C C C C C
18 chr18_40388876 0 40388876 C C C C C C C C C T C C C C C C C C C C
18 chr18_40400492 0 40400492 G G G G G G G G G G G G G G A G G G G G
18 chr18_40410939 0 40410939 T T T T C T T T T T T T T T T T T T T T
18 chr18_40411577 0 40411577 T T T T T T T T T T T T A A A A A A T T
18 chr18_40414093 0 40414093 C C C C C C C C T T T T C C C C C C C C
18 chr18_40434820 0 40434820 T T A A A A T T T T T T T T T T T T T T
18 chr18_40436033 0 40436033 A A A A A G A A A A A A A A A A A A A A
18 chr18_40437329 0 40437329 A C A A A A A A A A A A A A A A A A A A
18 chr18_40452938 0 40452938 A A A A A A A A A A A A G G A A A A A A
18 chr18_40457038 0 40457038 A A A A A A A A T T T T T T T T T T A A
18 chr18_40457282 0 40457282 C T C C C C C C C C C C C C C C C C C C
18 chr18_40465989 0 40465989 C C C C C C C C C C C C C C G G C C C C
18 chr18_40468862 0 40468862 G G G G G G A A G G G G G G G G G G G G
18 chr18_40474307 0 40474307 T T G G G G T T T T T T T T T T T T T T
18 chr18_40475349 0 40475349 T T G G G G T T G G G G G G G G G G T T
18 chr18_40475703 0 40475703 C C C C C C C C C C C C C C G G C C C C
18 chr18_40491394 0 40491394 G G G G G G G G A G A G G G G G G G G G
18 chr18_40494636 0 40494636 A A A A A A A G A A A A A A A A A A A A
18 chr18_40502386 0 40502386 A A A A A A A A A A A A C C A A A A A A
18 chr18_40510350 0 40510350 A A A A A A A A A A A A A A A C A A A A
18 chr18_40512328 0 40512328 G G G G G G G G G G A G G G G G G G G G
18 chr18_40514552 0 40514552 G G A A A A G G G G G G G G G G G G G G
18 chr18_40516968 0 40516968 C C C C C T C C C C C C C C C C C C C C
18 chr18_40517231 0 40517231 G G G G T T G G G G G G G G G G G G G G
18 chr18_40531651 0 40531651 T T T T T T T T C C C C T T T T T T T T
18 chr18_40532512 0 40532512 G G G G G G G G G G G G G G G G A G G G
18 chr18_40532874 0 40532874 T T T T T T T T T T T T G G T T T T T T
18 chr18_40541031 0 40541031 T T T T T T T T G G G G T T T T T T T T
18 chr18_40549264 0 40549264 C C T T T T C C C C C C C C C C C C C C
18 chr18_40555256 0 40555256 G G G G G G G G A G G G G G G G G G G G
18 chr18_40555309 0 40555309 T T T T T T T T C C T T T T T T T T T T
18 chr18_40557837 0 40557837 C C C C C C C C C C C C C T C C C C C C
18 chr18_40561541 0 40561541 C C C C C C C C C C C C C C C C C T C C
18 chr18_40569346 0 40569346 A A A A A A A A A G A A A A A A A A A A
18 chr18_40571096 0 40571096 T T T T T T T T T T T T C T T T T T T T
18 chr18_40579911 0 40579911 G G G G G G G G G G G G G G A G G G G G
18 chr18_40581281 0 40581281 T T T T T T T T T T T T T T C C T T T T
18 chr18_40596437 0 40596437 C C C C G G C C C C C C C C C C C C C C
18 chr18_40603518 0 40603518 G G G G G G G G G G G G G G A G G G G G
18 chr18_40617379 0 40617379 A A C C A A A A A A A A A A A A A A A A
18 chr18_40620611 0 40620611 A A A A A A A A A A A A A G G G G G A A
18 chr18_40621110 0 40621110 G G G G G G G G G G G G C C C C C C G G
18 chr18_40621896 0 40621896 A A A A C C A A A A A A A A A A A A A A
18 chr18_40629910 0 40629910 A A A A A A A A C C C C A A A A A A A A
18 chr18_40632297 0 40632297 G G G G G G G G A A A A G G G G G G G G
18 chr18_40636634 0 40636634 C C C C C G C C C C C C C C C C C C C C
18 chr18_40638003 0 40638003 A A A A A A A A G G G G A A A A A A A A
18 chr18_40643192 0 40643192 T T T T T T T T T T T T T T C C T T T T
18 chr18_40651715 0 40651715 G G G G G G G G C C C C G G G G G G G G
18 chr18_40668025 0 40668025 C C C C C C C C T T T T C C C C C C C C
18 chr18_40676494 0 40676494 A A A A A A A A G G G G A A A A A A A A
18 chr18_40682463 0 40682463 A A A A A C A A A A A A A A A A A A A A
18 chr18_40687184 0 40687184 G G G G G G G G G G G G G G A A G G G G
18 chr18_40707777 0 40707777 G G T T T T G G T T T T T T T T T T G G
18 chr18_40709144 0 40709144 A A A A A A A A G G G G A A A A A A A A
18 chr18_40710736 0 40710736 A A A A A A A A G G G G A A A A A A A A
18 chr18_40711128 0 40711128 C C T T T T C C T T T T T T T T T T C C
18 chr18_40723302 0 40723302 C C C C C C C C C C C C C C T T C C C C
18 chr18_40724842 0 40724842 A A A A A A A A G G G G A A A A A A A A
18 chr18_40727544 0 40727544 C C T T T T C C C C C C C C C C C C C C
18 chr18_40735925 0 40735925 G G G G G G G G G G G G G G G G A A G G
18 chr18_40736322 0 40736322 T T T T T T T T A A A A A A A A A A T T
18 chr18_40738321 0 40738321 A A A A A A A A A A A A A G A A A A A A
18 chr18_40740128 0 40740128 C C C C C C C C G G G G C C C C C C C C
18 chr18_40756416 0 40756416 A A A A A A A A G G G G A A A A A A A A
18 chr18_40759208 0 40759208 T T C C T T T T T T T T T T T T T T T T
18 chr18_40760409 0 40760409 T T T T T T T T C C C C T T T T T T T T
18 chr18_40760779 0 40760779 T T T T G G T T T T T T T T T T T T T T
18 chr18_40771215 0 40771215 G G G G G G G G G G A G G G G G G G G G
18 chr18_40771311 0 40771311 G G G G G G G G A A A A G G G G G G G G
18 chr18_40773345 0 40773345 T T T T T T T T C C C C T T T T T T T T
18 chr18_40773965 0 40773965 A A A A A A A A A A A G A A A A A A A A
18 chr18_40776683 0 40776683 T T A A A T T T T T T T T T T T T T T T
18 chr18_40787442 0 40787442 T T T T T T T T T T T T G G T T T T T T
18 chr18_40793911 0 40793911 A A A A A A A A A A A T A A A A A A A A
18 chr18_40800380 0 40800380 C C T T T T C C C C C C C C C C C C C C
18 chr18_40805938 0 40805938 A A G G G G A A G G G G G G G G G G A A
18 chr18_40807534 0 40807534 C C A A A A C C A A A A A A A A A A C C
18 chr18_40820009 0 40820009 G G G G G G G G G G G G A A G G G G G G
18 chr18_40826914 0 40826914 C T T T T T T T T T T T T T T T T T T T
18 chr18_40832636 0 40832636 C C C C A A C C C C C C A A A A A A C C
18 chr18_40834263 0 40834263 C C G G C C C C C C C C C C C C C C C C
18 chr18_40834714 0 40834714 A A A A A A A A A A A A A G A A A A A A
18 chr18_40839192 0 40839192 G G G G G G G G G G G G A G G G G G G G
18 chr18_40854524 0 40854524 G G G G G G G G G G G G G G G G A A G G
18 chr18_40858821 0 40858821 G G G G G G G G A A A A G G G G G G G G
18 chr18_40861456 0 40861456 G G G G G G G G G G G G A G G G G G G G
18 chr18_40865832 0 40865832 A A A A A A A A A A A A A A A A A G A A
18 chr18_40866518 0 40866518 T T T T T T T T T T T T T T T T C C T T
18 chr18_40866911 0 40866911 A A A A A A A A G G G G A A A A A A A A
18 chr18_40868873 0 40868873 T T C C C T T T T T T T T T T T T T T T
18 chr18_40869019 0 40869019 C C C C C C C C C C C C C T C C C C C C
18 chr18_40870041 0 40870041 G G G G G G G G G G G G G G C C G G G G
18 chr18_40877300 0 40877300 C C C G C C C C C C C C C C C C C C C C
18 chr18_40892091 0 40892091 G T G G G G G G G G G G G G G G G G G G
18 chr18_40896860 0 40896860 G G G G G G G G G G G G G G G T G G G G
18 chr18_40900433 0 40900433 C C C C C C C C C C C C C C C T C C C C
18 chr18_40900727 0 40900727 A A A A A A A A A A A A G G A A A A A A
18 chr18_40900770 0 40900770 C C C C C C C C C C C C C C C T C C C C
18 chr18_40905382 0 40905382 T T T T T T T T T T G T T T T T T T T T
18 chr18_40907639 0 40907639 G G C C G G G G G G G G G G G G G G G G
18 chr18_40911190 0 40911190 A A C C A A A A A A A A A A A A A A A A
18 chr18_40917529 0 40917529 A A A A A A A A A A A G A A A A A A A A
18 chr18_40921625 0 40921625 C C C C C C C C C C C C C C C T C C C C
18 chr18_40924870 0 40924870 A A A A A A A A A A A A A A A A A G A A
18 chr18_40925356 0 40925356 G G G G G G G G G G G G G G A G G G G G
18 chr18_40938929 0 40938929 C C C C C C C C T T T T C C C C C C C C
18 chr18_40941789 0 40941789 C C C C C C C C C C C C C C C T C C C C
18 chr18_40948062 0 40948062 A A A A A A A A G G G G A A A A A A A A
18 chr18_40948874 0 40948874 C C C C C C C C C C C C T T C C C C C C
18 chr18_40951536 0 40951536 G G G G G G G G G G G G G G G G A G G G
18 chr18_40951700 0 40951700 T T T T T T T T C C C C T T T T T T T T
18 chr18_40952342 0 40952342 C C C C C C C C C C C C C C C T C C C C
18 chr18_40956496 0 40956496 T T T T T T T T T T T T T T C T T T T T
18 chr18_40959930 0 40959930 G G C C C G G G G G G G G G G G G G G G
18 chr18_40962064 0 40962064 A A G G G G A A G G G G G G G G G G A A
18 chr18_40964627 0 40964627 C C C C C C C C C C C C C C C T C C C C
18 chr18_40965049 0 40965049 C T T T T T T T T T T T T T T T T T C C
18 chr18_40971612 0 40971612 T T T T T T T T C T T T T T T T T T T T
18 chr18_40990003 0 40990003 G G G G G G G G G G G G G T G G G G G G
18 chr18_40992512 0 40992512 C T T T T T T T T T T T T T T T T T T T
18 chr18_40994220 0 40994220 C C T T T T C C C C C C C C C C C C C C
18 chr18_40994262 0 40994262 C C A A A A C C C C C C A A A A A A C C
18 chr18_40995706 0 40995706 A A G G A A A A A A A A A A A A A A A A
18 chr18_40996298 0 40996298 A A A A A A A A A A A A A A A A C C A A
18 chr18_40997912 0 40997912 C C G G C C C C C C C C C C C C C C C C
18 chr18_40999169 0 40999169 A A A A G G A A A A A A A A A A A A A A
18 chr18_41009138 0 41009138 C C C T C C C C C C C C C C C C C C C C
18 chr18_41009520 0 41009520 C C C C C C C C A A A C C C C C C C C C
18 chr18_41010148 0 41010148 T T T T T T T T T T T T T T C T T T T T
18 chr18_41014712 0 41014712 T T T T T T T T C C C C T T T T T T T T
18 chr18_41017382 0 41017382 C C C C C C C C T T T T C C C C C C C C
18 chr18_41021384 0 41021384 C C C T C C C C C C C C C C C C C C C C
18 chr18_41022326 0 41022326 G G G G G G G G G G G T G G G G G G G G
18 chr18_41024132 0 41024132 C C A A C C C C C C C C C C C C C C C C
18 chr18_41024203 0 41024203 T T T T T T T T T T T T T T C T T T T T
18 chr18_41028874 0 41028874 A A A A A G A A A A A A A A A A A A A A
18 chr18_41031065 0 41031065 C C C C C C C C C C C C C T C C C C C C
18 chr18_41033529 0 41033529 A A G G A A A A A A A A A A A A A A A A
18 chr18_41039342 0 41039342 A A A A A G A A G G G G A A A A A A A A
18 chr18_41039726 0 41039726 T T T T T T T T T T T T G T T T T T T T
18 chr18_41042567 0 41042567 T T T T T T T T T T T T T T T T G G T T
18 chr18_41043151 0 41043151 T T T T T T T T C C C T T T T T T T T T
18 chr18_41044906 0 41044906 A A A A A A A A A A A A A A G G A A A A
18 chr18_41051648 0 41051648 A A A A A A A A A A A A C C A A A A A A
18 chr18_41055287 0 41055287 A A G G G G A A G G G G G G G G G G A A
18 chr18_41060259 0 41060259 T T T T T T T T T T T T A T T T T T T T
18 chr18_41072112 0 41072112 C C C C C C C C T T T T C C C C C C C C
18 chr18_41073242 0 41073242 T T T T T T T T C C C C T T T T T T T T
18 chr18_41079043 0 41079043 A A G G G G A A A A A A A A A A A A A A
18 chr18_41080297 0 41080297 C C C C C C C C C C C C T T T T C C C C
18 chr18_41080994 0 41080994 C C C C C C C C T T T T C C C C C C C C
18 chr18_41081688 0 41081688 G G G G G G G G G G G G A A G G G G G G
18 chr18_41083422 0 41083422 T T G G G G T T T T T T T T T T T T T T
18 chr18_41083629 0 41083629 C C C C C C C C T T T T C C C C C C C C
18 chr18_41083858 0 41083858 C C C C C C C C C C C C C T C C C C C C
18 chr18_41087647 0 41087647 C C C C C C C C C C C C C C C G C C C C
18 chr18_41093692 0 41093692 T T A A A A T T A A A A A A A A A A T T
18 chr18_41111589 0 41111589 G G G G G G G G A A A A G G G G G G G G
18 chr18_41113630 0 41113630 A A A A A A A A A G A G A A A A A A A A
18 chr18_41118154 0 41118154 A A G G G G A A A A A A A A A A A A A A
18 chr18_41129140 0 41129140 G G A G G G G G G G G G G G G G G G G G
18 chr18_41130431 0 41130431 C C T T T T C C T T T T T T T T T T C C
18 chr18_41131341 0 41131341 C C C C C C C C T T T T C C C C C C C C
18 chr18_41133470 0 41133470 T T T T T T T T T T T T T T C C T T T T
18 chr18_41147903 0 41147903 A A A A A A A C A A A A A A A A A A A A
18 chr18_41149127 0 41149127 T T T T T T T T C C C C T T T T T T T T
18 chr18_41153124 0 41153124 G G G G G G G G T T T T G G G G G G G G
18 chr18_41155863 0 41155863 T T T T T T T T G T T T T T T T T T T T
18 chr18_41160006 0 41160006 G G G G G G A G G G G G G G G G G G G G
18 chr18_41160210 0 41160210 C C T T C C C C C C C C C C C C C C C C
18 chr18_41168212 0 41168212 G G G G G G G G G G G G G G G G A A G G
18 chr18_41196990 0 41196990 C C C C C C C C C C C C C T C C C C C C
18 chr18_41198444 0 41198444 T T T T T T T T C C C C T T T T T T T T
18 chr18_41209020 0 41209020 T T T T T T C T T T T T T T T T T T C C
18 chr18_41216709 0 41216709 G G C C C C G G C C C C C C C C C C G G
18 chr18_41217235 0 41217235 C C C C C C C C T T T T C C C C C C C C
18 chr18_41219187 0 41219187 T T T T T T T T T T T T T T T T A A T T
18 chr18_41224194 0 41224194 A A A A A A A A A A A A A A A A G G A A
18 chr18_41227102 0 41227102 A A A A A A A A G G G G A A A A A A A A
18 chr18_41240471 0 41240471 G G A A G G G G G G G G G G G G G G G G
18 chr18_41248025 0 41248025 T T T T T T T T C T T T T T T T T T T T
18 chr18_41252010 0 41252010 C C C C C C C C C T T T C C C C C C C C
18 chr18_41256812 0 41256812 A A A A A A A A T T T T A A A A A A A A
18 chr18_41258737 0 41258737 A A G G G G A A A A A A A A A A A A A A
18 chr18_41281095 0 41281095 G G G G G G G G G G G G G G A A G G G G
18 chr18_41291169 0 41291169 G G G G G G G G C C C C G G G G G G G G
18 chr18_41301676 0 41301676 C C A A C C C C C C C C C C C C C C C C
18 chr18_41302350 0 41302350 A A A A A A A A A A A A A A A G A A A A
18 chr18_41312944 0 41312944 C C T T T T C C T T T T T T T T T T C C
18 chr18_41318016 0 41318016 A A A A A A A A A A A A A A G G A A A A
18 chr18_41318543 0 41318543 A A A A A A A A A A A A A A A A A G A A
18 chr18_41319736 0 41319736 A A A A G G A A A A A A A A A A A A A A
18 chr18_41321901 0 41321901 A A A A A A A A A A A A A A A A G G A A
18 chr18_41328485 0 41328485 A A A A T T A A A A A A A A A A A A A A
18 chr18_41329680 0 41329680 G G G G G G G G G G G G A G G G G G G G
18 chr18_41344461 0 41344461 C C T T C C C C C C C C C C C C C C C C
18 chr18_41349487 0 41349487 G G A G G G G G G G G G G G G G G G G G
18 chr18_41355695 0 41355695 T T T T T T T T T T T T T T T T C C T T
18 chr18_41356843 0 41356843 G G G G G G G G G G G G G G G G A G G G
18 chr18_41361263 0 41361263 T T T T T T C T T T T T T T T T T T T T
18 chr18_41361821 0 41361821 G G G G G G G G G G G G A A G G G G G G
18 chr18_41365210 0 41365210 G G G G G G G G A A G G G G G G G G G G
18 chr18_41370365 0 41370365 G G G G G G G G G G G G A G G G G G G G
18 chr18_41377243 0 41377243 C C T T C C C C C C C C C C C C C C C C
18 chr18_41378374 0 41378374 G G G G G G G G G G G G A G G G G G G G
18 chr18_41389465 0 41389465 G G G G A A G G G G G G G G G G G G G G
18 chr18_41392041 0 41392041 C C C C C C C C T T T T C C C C C C C C
18 chr18_41393824 0 41393824 A A G G A A A A A A A A G G G G G G A A
18 chr18_41395785 0 41395785 C C C C C C C C C C C C C C C C T T C C
18 chr18_41399561 0 41399561 C C C C T T C C C C C C C C C C C C C C
18 chr18_41401839 0 41401839 A G A A A A A A A A A A A A A A A A A A
18 chr18_41421325 0 41421325 G G G G G G G G A A A A G G G G G G G G
18 chr18_41422786 0 41422786 C C C G C C C C C C C C C C C C C C C C
18 chr18_41431278 0 41431278 A A A A A A A A A A A A A A A A A G A A
18 chr18_41431881 0 41431881 T T T T T T T T T T T T T T G G T T T T
18 chr18_41432712 0 41432712 A A A A A A A A G G G G A A A A A A A A
18 chr18_41439185 0 41439185 G G G G G G G G A A A A G G G G G G G G
18 chr18_41439656 0 41439656 C C C C C C T T C C C C C C C C C C C C
18 chr18_41441622 0 41441622 G G G G G G G G G G G G G G A A G G G G
18 chr18_41447983 0 41447983 G G A G G G G G G G G G G G G G G G G G
18 chr18_41449950 0 41449950 G G A A A A G G A A A A A A A A A A G G
18 chr18_41450799 0 41450799 G G G G G G G G A A A A G G G G G G G G
18 chr18_41452193 0 41452193 G G G G G G G G G G A A G G G G G G G G
18 chr18_41458815 0 41458815 G G G G G G A A G G G G G G G G G G G G
18 chr18_41458856 0 41458856 T T C T T T T T T T T T T T T T T T T T
18 chr18_41461589 0 41461589 C C A A A A A A A A A A A A A A A A C C
18 chr18_41469809 0 41469809 G G G G G G G G G G G G G G A G G G G G
18 chr18_41478809 0 41478809 G G G G G G G G G G G G A A A A G G G G
18 chr18_41482520 0 41482520 G G G G G G G G G G G G G G A G G G G G
18 chr18_41484281 0 41484281 T T T T T T T T G G G G T T T T T T T T
18 chr18_41486844 0 41486844 A A G G G G A A A A A A A A A A A A A A
18 chr18_41491298 0 41491298 G G G G G G G G A A A A G G G G G G G G
18 chr18_41491314 0 41491314 A A A A A A A A A A A A A A A A G G A A
18 chr18_41492919 0 41492919 T T C C T T T T T T T T T T T T T T T T
18 chr18_41494228 0 41494228 G G G G G G G G G G C C G G G G G G G G
18 chr18_41506127 0 41506127 G G T T G G G G G G G G G G G G G G G G
18 chr18_41516891 0 41516891 T T T T T T T T A A T T T T T T T T T T
18 chr18_41519722 0 41519722 A A A A G G A A A A A A A A A A A A A A
18 chr18_41523557 0 41523557 A A A A A A G G A A A A A A A A A A A A
18 chr18_41523798 0 41523798 G G G G A A G G G G G G G G G G G G G G
18 chr18_41525214 0 41525214 G G G G G G G G G G G G G G G G A A G G
18 chr18_41529985 0 41529985 T T T T C C T T T T T T T T T T T T T T
18 chr18_41544688 0 41544688 C C C C C C C C C C C C C C C C T T C C
18 chr18_41550918 0 41550918 C C C C C C C C C C C C C T C C C C C C
18 chr18_41554148 0 41554148 G G G G G G G G G G G G G G G G A G G G
18 chr18_41554340 0 41554340 G G A A G G G G G G G G G G G G G G G G
18 chr18_41571397 0 41571397 G G G G G G G G T T T T G G G G G G G G
18 chr18_41574434 0 41574434 G G G G G G G G G G G G G G G G A G G G
18 chr18_41578138 0 41578138 C C C C C C C C C C C C C C C C A A C C
18 chr18_41589260 0 41589260 A A A A A A A A A A A A A G A A A A A A
18 chr18_41602507 0 41602507 C C C C C C C C T T T T C C C C C C C C
18 chr18_41620957 0 41620957 T T T T T T T T T T T T C C C C T T T T
18 chr18_41632655 0 41632655 G G G G G G A G G G G G G G G G G G G G
18 chr18_41632734 0 41632734 G G G G G G G G A A A A G G G G G G G G
18 chr18_41642725 0 41642725 A A A A A A A A T T T T A A A A A A A A
18 chr18_41643296 0 41643296 C T T T T T C T T T T T T T T T T T T T
18 chr18_41646596 0 41646596 G G G G G G G G G G G G A A A A A A G G
18 chr18_41648360 0 41648360 A A A A A A A A A A A A A A A A G G A A
18 chr18_41648700 0 41648700 C C G G G G C C G G G G G G G G G G C C
18 chr18_41649988 0 41649988 G G G G G G G G G G G G G G G G A G G G
18 chr18_41656045 0 41656045 T T G G G G T T T T T T T T T T T T T T
18 chr18_41663623 0 41663623 C C C C C C C C C C C C C T C C C C C C
18 chr18_41665019 0 41665019 T T T T T T T T T T C T T T T T T T T T
18 chr18_41667978 0 41667978 C C C C C C C C C C C C C T C C C C C C
18 chr18_41674246 0 41674246 A G A A A A A A A A A A A A A A A A A A
18 chr18_41684250 0 41684250 G G G G G G G G G G G G G G A A G G G G
18 chr18_41690297 0 41690297 G G G G G G G G G G G G G G G G G T G G
18 chr18_41690921 0 41690921 C T T T T T T T T T T T T T T T T T T T
18 chr18_41703137 0 41703137 G G G G G G G G T T G G G G G G G G G G
18 chr18_41705510 0 41705510 C C T T C C C C C C C C C C C C C C C C
18 chr18_41713479 0 41713479 C C C C C C C C T T T T C C C C C C C C
18 chr18_41718006 0 41718006 G G G G G G G G G G G G A A A A G G G G
18 chr18_41724721 0 41724721 G G G G G G G G G G G G G G A A G G G G
18 chr18_41733953 0 41733953 A A A A A A A A A A A A A T A A A A A A
18 chr18_41761183 0 41761183 T T C T T T T T T T T T T T T T T T T T
18 chr18_41762140 0 41762140 G G G G G G G G A A A A G G G G A A G G
18 chr18_41782684 0 41782684 C C C C C C C C T T T T C C C C C C C C
18 chr18_41783373 0 41783373 C C C C C C T T C C C C C C C C C C C C
18 chr18_41791112 0 41791112 C C C C C C C C G G G G C C C C C C C C
18 chr18_41806288 0 41806288 G G G G A G G G G G G G G G G G G G G G
18 chr18_41808695 0 41808695 C C C C C C T T C C C C C C C C C C C C
18 chr18_41808894 0 41808894 A A A A A A A A A A A A A A G G A A A A
18 chr18_41820069 0 41820069 C C C C C C C C C T C C C C C C C C C C
18 chr18_41821779 0 41821779 G G G G G G G G A A A A G G G G G G G G
18 chr18_41822952 0 41822952 T T T T C T T T T T T T T T T T T T T T
18 chr18_41831510 0 41831510 T T T T T T T T T T T T T T T T A A T T
18 chr18_41835604 0 41835604 G G G G G G G G A A A A G G G G G G G G
18 chr18_41849786 0 41849786 A A G G G G A A G G G G G G G G G G A A
18 chr18_41850865 0 41850865 G G G G G G G G G G G G A G G G G G G G
18 chr18_41856084 0 41856084 C C C C C C C C A C C C C C C C C C C C
18 chr18_41856111 0 41856111 C C C C C C C C T T T T C C C C C C C C
18 chr18_41859258 0 41859258 C C G G G G G G G G G G G G G G G G G G
18 chr18_41863894 0 41863894 T T T T T T T T A A A A T T T T T T T T
18 chr18_41874568 0 41874568 G G G G G G G G A A A A G G G G G G G G
18 chr18_41886415 0 41886415 C C C C C C C C A A A A C C C C C C C C
18 chr18_41893243 0 41893243 T T T T T T T T T T T T G G G G T T T T
18 chr18_41910695 0 41910695 T T T T T T T T C T T T T T T T T T T T
18 chr18_41911995 0 41911995 T T T T T T T T T T T T C T T T T T T T
18 chr18_41970558 0 41970558 A A A A A A A A G G G G A A A A A A A A
18 chr18_41978962 0 41978962 A A A A A A A A G G G G A A A A A A A A
18 chr18_41980160 0 41980160 A A A A A G A A A A A A A A A A A A A A
18 chr18_41982793 0 41982793 A A A A A A A A C C A C A A A A A A A A
18 chr18_41995027 0 41995027 T T T T T T C T T T T T T T T T T T T T
18 chr18_41998150 0 41998150 T T T T T T T T T T T T T T T T C T T T
18 chr18_42002315 0 42002315 T T C C C C T T C C C C C C C C C C T T
18 chr18_42003022 0 42003022 T T G T T T T T T T T T T T T T T T T T
18 chr18_42010111 0 42010111 G G G G G G G G G G A G G G G G G G G G
18 chr18_42017664 0 42017664 A A A A A A A A G G G G A A A A A A A A
18 chr18_42019338 0 42019338 T T T T C T T T T T T T T T T T T T T T
18 chr18_42061390 0 42061390 C C C C C C C C C C C C C T C C C C C C
18 chr18_42061769 0 42061769 T T T T T T T T T T C T T T T T T T T T
18 chr18_42075314 0 42075314 C C C C C C C C A A A A C C C C C C C C
18 chr18_42075561 0 42075561 C C C C C C C C T T T T C C C C C C C C
18 chr18_42089260 0 42089260 A A A A A A A A A A A A A A G G A A A A
18 chr18_42096907 0 42096907 G G A A A A G G G G G G A A A A A A G G
18 chr18_42108858 0 42108858 A A A A A A A A G G G G A A A A A A A A
18 chr18_42115252 0 42115252 A A A A A A A A G G G G A A A A A A A A
18 chr18_42131115 0 42131115 G G A A A A G G A A A A G G A A A A G G
18 chr18_42133483 0 42133483 T T C T C C T T T T T T T T T T T T T T
18 chr18_42134380 0 42134380 G G G G G G G G T T T T G G G G G G G G
18 chr18_42142038 0 42142038 C C C C A C C C C C C C C C C C C C C C
18 chr18_42143137 0 42143137 A A A A A G A A A A A A A A A A A A A A
18 chr18_42149924 0 42149924 A A A A A T A A A A A A A A A A A A A A
18 chr18_42152369 0 42152369 G G A G A G G G G G G G G G G G G G G G
18 chr18_42170763 0 42170763 C C C T T T C C C C C C C C C C C C C C
18 chr18_42184714 0 42184714 C C C C C C C C C T C C C C C C C C C C
18 chr18_42188180 0 42188180 G G G G G G G G G G A G G G G G G G G G
18 chr18_42192951 0 42192951 C C C C C C C C T T T T C C C C T T C C
18 chr18_42199933 0 42199933 C C C C C C C C T T T T C C C C T T C C
18 chr18_42204351 0 42204351 G G T T T T G G T T T T T T T T T T G G
18 chr18_42213196 0 42213196 C C C C C C C T C C C C C C C C C C C C
18 chr18_42221344 0 42221344 C C C T C C C C C C C C C C C C C C C C
18 chr18_42226311 0 42226311 C C C C C C C C G G G G C C C C C C C C
18 chr18_42229882 0 42229882 C C C C C C C C T T T T C C C C C C C C
18 chr18_42233048 0 42233048 A A A A A A A A A A A T A A A A A A A A
18 chr18_42235298 0 42235298 G G T T T T G G T T T T T T T T T T G G
18 chr18_42235714 0 42235714 A A A A A A G G A A A A A A A A A A A A
18 chr18_42236889 0 42236889 A A G G G G A A A A A A A A A A A A A A
18 chr18_42254033 0 42254033 A A A A A A A A A A A A A A G G A A A A
18 chr18_42254127 0 42254127 T T T T T T T T A A A A T T T T T T T T
18 chr18_42258997 0 42258997 G G G G G G G G G G G G C C G G G G G G
18 chr18_42261380 0 42261380 G G G G G G A G G G G G G G G G G G G G
18 chr18_42276333 0 42276333 G G G G G T G G G G G G G G G G G G G G
18 chr18_42279061 0 42279061 A A A A A A A A G G G G A A A A A A A A
18 chr18_42303907 0 42303907 C C C C C C C C C C C C C C C C T T C C
18 chr18_42306633 0 42306633 G G G G G G G G C C C C G G G G G G G G
18 chr18_42333552 0 42333552 A A A A A A A A G G G G A A A A A A A A
18 chr18_42333712 0 42333712 G G G G G G G G T T T T G G G G G G G G
18 chr18_42341962 0 42341962 C C C C A A C C C C C C C C C C C C C C
18 chr18_42346587 0 42346587 G G C G G G G G G G G G G G G G G G G G
18 chr18_42351114 0 42351114 C C C C T T C C C C C C C C C C C C C C
18 chr18_42352261 0 42352261 A A A A A A A A A A A A G G A A A A A A
18 chr18_42360865 0 42360865 G G G G G G G G A A A A G G G G G G G G
18 chr18_42364214 0 42364214 C C C C C T C C C C C C C C C C C C C C
18 chr18_42378730 0 42378730 T T T T T T T T T T T T T T T T G G T T
18 chr18_42381459 0 42381459 A A A A A A A A A A A G A A A A A A A A
18 chr18_42382076 0 42382076 C C C T C C C C C C C C C C C C C C C C
18 chr18_42386129 0 42386129 T T T T T T T T T T T T T T C C T T T T
18 chr18_42389676 0 42389676 A A A A A A A A A A A G A A A A A A A A
18 chr18_42395790 0 42395790 C C C C C C G G C C C C C C C C C C C C
18 chr18_42396820 0 42396820 G G G G G G G G A A A A G G G G G G G G
18 chr18_42414706 0 42414706 G G G G G G A G G G G G G G G G G G G G
18 chr18_42422908 0 42422908 T T T T C T T T T T T T T T T T T T T T
18 chr18_42423472 0 42423472 G G G G G G G G G G G G G G A A G G G G
18 chr18_42428052 0 42428052 G G G G G G G G C C C C G G G G G G G G
18 chr18_42433799 0 42433799 T T T T T T T T T T T T T T C C T T T T
18 chr18_42438545 0 42438545 A A A A A A A A G G G G A A A A A A A A
18 chr18_42448621 0 42448621 G G G G G G G G A A A A G G G G G G G G
18 chr18_42450884 0 42450884 G G C C C C G G G G G G G G G G G G G G
18 chr18_42452883 0 42452883 G G G G G G G G G G G G G G A A G G G G
18 chr18_42455561 0 42455561 A A A A A A A A A A A A G G G G G G A A
18 chr18_42461238 0 42461238 C C C C C C C C C C C C C T C C C C C C
18 chr18_42461358 0 42461358 C C T T C C C C C C C C C C C C C C C C
18 chr18_42469403 0 42469403 C C C C C C C C C C C C C T C C C C C C
18 chr18_42474635 0 42474635 T T T T T T T T C C C C T T T T T T T T
18 chr18_42477098 0 42477098 C C T T C C C C C C C C C C C T C C C C
18 chr18_42477209 0 42477209 C C G G C C C C C C C C C C C C C C C C
18 chr18_42480376 0 42480376 G G C C G G G G C C C C C C C C C C G G
18 chr18_42480959 0 42480959 C C G G C C C C C C C C G G G G G G C C
18 chr18_42481135 0 42481135 C C C C C C C C C C C C C C C C A A C C
18 chr18_42483114 0 42483114 A A A A A A A A A A A A A A A A G G A A
18 chr18_42487548 0 42487548 T T T T T T T T T T T T T T C C T T T T
18 chr18_42494304 0 42494304 G G G G G G G G G G G G C G G G G G G G
18 chr18_42495286 0 42495286 C C C C C C C C C C C C C C C C G G C C
18 chr18_42495293 0 42495293 C C A A C C C C C C C C C C C C C C C C
18 chr18_42504482 0 42504482 C C T T C C C C C C C C C C C C C C C C
18 chr18_42507107 0 42507107 G G G G C C G G C C C C G G G G G G G G
18 chr18_42517815 0 42517815 A A A A A A A A G G G G A A A A A A A A
18 chr18_42519602 0 42519602 T T T T T T T T T T T T T T T T G G T T
18 chr18_42523483 0 42523483 A A A A A A A A A A A G A A A A A A A A
18 chr18_42529559 0 42529559 G G G G G G G G G G G G A G G G G G G G
18 chr18_42534253 0 42534253 C C C C C C C C C C C C C T C C C C C C
18 chr18_42541876 0 42541876 T T T T T T T T A A A T T T T T T T T T
18 chr18_42544973 0 42544973 G G G G G G G G A A A A G G G G G G G G
18 chr18_42550686 0 42550686 G G G G G G G G G G G G A A G G G G G G
18 chr18_42577879 0 42577879 G G G G G G G G G G G G G G A A A A G G
18 chr18_42582770 0 42582770 T T C T C C T T C C C C C C C C C C T T
18 chr18_42584839 0 42584839 T T T T T T T T T T T T T T T T C C T T
18 chr18_42586479 0 42586479 G G G G G G G G G G G G A G G G G G G G
18 chr18_42589023 0 42589023 T T T T T T T T T T T T C T T T T T T T
18 chr18_42603143 0 42603143 A A A A A A A A G G G G A A A A A A A A
18 chr18_42610821 0 42610821 A A A A A C A A C C C C C C C C C C A A
18 chr18_42610924 0 42610924 A A G G A G A A A A A A A A A A A A A A
18 chr18_42617073 0 42617073 A A A A A A A A G G G G A A A A A A A A
18 chr18_42624688 0 42624688 T T T T T T T T T T T T C T T T T T T T
18 chr18_42631214 0 42631214 A G A A A A A A A A A A A A A A A A A A
18 chr18_42638776 0 42638776 G G A A G G G G G G G G G G G G G G G G
18 chr18_42639415 0 42639415 T T T T T T T T T T T T T T G G T T T T
18 chr18_42663727 0 42663727 T T T T T T T T C C C C T T T T T T T T
18 chr18_42671563 0 42671563 T T T T T T T T C C C C T T T T T T T T
18 chr18_42678016 0 42678016 G T T T T T T T T T T T T T T T T T T T
18 chr18_42678412 0 42678412 C C C C C C C C C C C C A C C C C C C C
18 chr18_42690831 0 42690831 C T C C C C C C C C C C C C C C C C T T
18 chr18_42698772 0 42698772 A A T T T T T T T T T T T T T T T T A A
18 chr18_42699794 0 42699794 C C C C C C C C C C C C C C C T C C C C
18 chr18_42702586 0 42702586 C C G G C G C C C C C C C C C C C C C C
18 chr18_42725675 0 42725675 G G G G G G G G G G G G G G G G T T G G
18 chr18_42731994 0 42731994 A A A A A A A A A G A A A A A A A A A A
18 chr18_42739081 0 42739081 G G G G G G G G G G G G G G G G T T G G
18 chr18_42739148 0 42739148 C C C C C T C C C C C C C C C C C C C C
18 chr18_42741811 0 42741811 C C G G C C C C C C C C C C C C C C C C
18 chr18_42743093 0 42743093 C T C C C C C C T T T T C C C C C C C C
18 chr18_42744822 0 42744822 C C A A A C C C C C C C C C C C C C C C
18 chr18_42744985 0 42744985 C T T T T T C C T T T T T T T T T T T T
18 chr18_42747759 0 42747759 C C C C C C C C C C C C C C C C G G C C
18 chr18_42754926 0 42754926 G G G G G G G G G G A G G G G G G G G G
18 chr18_42755153 0 42755153 A A A A A A A A A A A A A A A A G G A A
18 chr18_42759911 0 42759911 A A A A A A A A G G G G A A A A A A A A
18 chr18_42763057 0 42763057 C C C C C C C C C T C C C C C C C C C C
18 chr18_42769191 0 42769191 A A A A A A A A G G G G A A A A A A A A
18 chr18_42776311 0 42776311 G G G G A A G G G G G G G G G G G G G G
18 chr18_42779110 0 42779110 G G G G G G G G G G G G G G A G G G G G
18 chr18_42779202 0 42779202 A A G G A A A A A A A A A A A A A A A A
18 chr18_42781974 0 42781974 A A A A A A A A A T A A A A A A A A A A
18 chr18_42784500 0 42784500 G G G G G G G G G G G G G G A G G G G G
18 chr18_42790568 0 42790568 A C C C C C C C C C C C C C C C C C C C
18 chr18_42793523 0 42793523 T T C C C C T T C C C C C C C C C C T T
18 chr18_42799332 0 42799332 G G G G G G G G A A A A G G G G G G G G
18 chr18_42800599 0 42800599 C C C C C C C C C C C T C C C C C C C C
18 chr18_42807353 0 42807353 A A A A A A A A A A A A A A A G A A A A
18 chr18_42811042 0 42811042 C C C C C C C C T T T T C C C C C C C C
18 chr18_42817560 0 42817560 T T T T T T T T G G G G T T T T T T T T
18 chr18_42818318 0 42818318 C C C C C C C C C C C C C C T T C C C C
18 chr18_42818828 0 42818828 A A A A A A A A A C A A A A A A A A A A
18 chr18_42820028 0 42820028 A A A A A G A A A A A A A A A A A A A A
18 chr18_42823227 0 42823227 G G G G G G G G G G G G G G C C G G G G
18 chr18_42831535 0 42831535 C C C C C C C C C C C C C C C C T T C C
18 chr18_42833927 0 42833927 C C C T T T C C C C C C C C C C C C C C
18 chr18_42838028 0 42838028 A A A A A A A A A A A A T T A A A A A A
18 chr18_42848344 0 42848344 A A A A A A A A T T T T A A A A A A A A
18 chr18_42866591 0 42866591 G G G G G G G G G G G G A A G G G G G G
18 chr18_42868820 0 42868820 T T T T T T T T T T C T T T T T T T T T
18 chr18_42880262 0 42880262 C C C C A A C C C C C C C C C C C C C C
18 chr18_42884199 0 42884199 C C C C C C C C C C C C G G C C C C C C
18 chr18_42888294 0 42888294 T T T T T T T T A T A T T T T T T T T T
18 chr18_42895941 0 42895941 C C C C C C C C C T C C C C C C C C C C
18 chr18_42897621 0 42897621 G G G G G G G G A A A A G G G G G G G G
18 chr18_42897816 0 42897816 G G A G G G G G G G G G G G G G G G G G
18 chr18_42898153 0 42898153 C C T T T T C C T T T T T T T T T T C C
18 chr18_42899329 0 42899329 T T G T G G T T T T T T T T T T T T T T
18 chr18_42904811 0 42904811 G G G G G G G G G G G G G T G G G G G G
18 chr18_42909898 0 42909898 C C C C C C C C C C C C A C A C C C C C
18 chr18_42911528 0 42911528 G G G G G G A A G G G G G G G G G G G G
18 chr18_42912307 0 42912307 G G G G G G G G G G G G G G A G G G G G
18 chr18_42913438 0 42913438 A A A A A A A A A A A A A C A A A A A A
18 chr18_42914044 0 42914044 C C C T C C C C C C C C C C C C C C C C
18 chr18_42917513 0 42917513 G G G G G G G G A A A A G G G G G G G G
18 chr18_42918007 0 42918007 C C C C C C C C T T C T C C C C C C C C
18 chr18_42924990 0 42924990 C C C C C C C C C C C C C C C T T T C C
18 chr18_42927392 0 42927392 A A A A G G A A A A A A A A A A A A A A
18 chr18_42933026 0 42933026 C C C C C C C C T T T T C C C C C C C C
18 chr18_42936422 0 42936422 A A A A A A A A A A A A A A A A C C A A
18 chr18_42941041 0 42941041 T T T T T T T T T T T T A T T T T T T T
18 chr18_42944845 0 42944845 C C C C C C C C C C C T C C C C C C C C
18 chr18_42945287 0 42945287 G G G G G G G T G G G G G G G G G G G G
18 chr18_42945609 0 42945609 T T A A A A T T A A A A A A A A A A T T
18 chr18_42945613 0 42945613 A A A A A A A A G G G G A A A A A A A A
18 chr18_42952825 0 42952825 G G G G G G G G A A A A G G G G G G G G
18 chr18_42953718 0 42953718 C C G G C C C C C C C C C C C C C C C C
18 chr18_42953813 0 42953813 C C C C C C C C C C C C C C C T C C C C
18 chr18_42960928 0 42960928 T T C C C C C C C C C C C C C C C C T T
18 chr18_42960956 0 42960956 C C C C C C T T C C C C C C C C C C C C
18 chr18_42970756 0 42970756 A A A A A A A A A A A A A G A A A A A A
18 chr18_42974462 0 42974462 A A A A A A A A A A A A A G A A A A A A
18 chr18_42974915 0 42974915 A A A A A A A A A A A A A G A A A A A A
18 chr18_42979632 0 42979632 G G T T T T G G T T T T T T T T T T G G
18 chr18_42994983 0 42994983 T T T T T T T T C C C C T T T T T T T T
18 chr18_42997994 0 42997994 T T G G G G T T G G G G G G G G G G T T
18 chr18_42998382 0 42998382 A A A A A A A A A A A A A C A A A A A A
18 chr18_42998500 0 42998500 A A A A A A A A A A A A G G A A A A A A
18 chr18_42998784 0 42998784 C C C C C C C C C C C C C C C C T T C C
18 chr18_43000614 0 43000614 T T T T T T T T C C C C T T T T T T T T
18 chr18_43002526 0 43002526 C C C C C C C C C C C C C C C T C C C C
18 chr18_43005509 0 43005509 A A A A A A A A G G G G A A A A A A A A
18 chr18_43006561 0 43006561 C C C C C C C C C T C C C C C C C C C C
18 chr18_43007873 0 43007873 C C C C C C C C C C C C C T C C C C C C
18 chr18_43008724 0 43008724 T T T T T T T T T T T T T T G G T T T T
18 chr18_43016273 0 43016273 T T T T C T T T T T T T T T T T T T T T
18 chr18_43020975 0 43020975 T T T T T T T T C T T T T T T T T T T T
18 chr18_43022746 0 43022746 A A A A A A A A A A A A A G A A A A A A
18 chr18_43043847 0 43043847 T T T T T T T T T T T T C C C C C C T T
18 chr18_43043915 0 43043915 C C T T C C C C C C C C C C C C C C C C
18 chr18_43053934 0 43053934 C C C C C C C C C C C C C C C C T T C C
18 chr18_43060457 0 43060457 A A A A A A A A A A A A A A G G A A A A
18 chr18_43067509 0 43067509 C C T T T T T T T T T T T T T T T T T T
18 chr18_43076245 0 43076245 G G A A A A G G G G G G G G G G G G G G
18 chr18_43079523 0 43079523 G G G G G G G G A A A A G G G G G G G G
18 chr18_43080222 0 43080222 G G G G G G G G C C C C G G G G G G G G
18 chr18_43087566 0 43087566 T T T T T T T T C C C C T T T T T T T T
18 chr18_43093225 0 43093225 A A G G A A A A A A A A A A A A A A A A
18 chr18_43099713 0 43099713 T T A T A A T T T T T T T T T T T T T T
18 chr18_43101905 0 43101905 A A A G A A A A A A A A A A A A A A A A
18 chr18_43102091 0 43102091 A A A A T T A A A A A A A A A A A A A A
18 chr18_43108907 0 43108907 T T T T T T T T A A A A T T T T T T T T
18 chr18_43112397 0 43112397 T T T T T T T T C T T T T T T T T T T T
18 chr18_43113941 0 43113941 T T T T T T T T T T T T T T T T C C T T
18 chr18_43114723 0 43114723 A A A A A A A A A A A A A A G G A A A A
18 chr18_43118015 0 43118015 C C A C A A C C C C C C C C C C C C C C
18 chr18_43121642 0 43121642 A A A A A A A A A A A A A A A A G G A A
18 chr18_43126110 0 43126110 T T C C C C C T C C C C C C C C C C T T
18 chr18_43133488 0 43133488 G G G G G G G G G G G G G G A G G G G G
18 chr18_43146995 0 43146995 G G G G G G G G G G G G G G G G A A G G
18 chr18_43149263 0 43149263 G G G G G G G G A A A A G G G G G G G G
18 chr18_43159132 0 43159132 T T T T T T C T T T T T T T T T T T T T
18 chr18_43168990 0 43168990 C C C C C C C C C T C C C C C C C C C C
18 chr18_43183018 0 43183018 C C C C C C C C T T T T C C C C C T C C
18 chr18_43186268 0 43186268 T T T T T T T T T T T T T T C T T T T T
18 chr18_43195075 0 43195075 C C C T T T C C C C C C C C C C C C C C
18 chr18_43195766 0 43195766 A A A A A A A A A A A A C C C C A A A A
18 chr18_43202196 0 43202196 G G C C C C C C C C C C C C C C C C G G
18 chr18_43211785 0 43211785 C C C C C C C T C C C C C C C C C C C C
18 chr18_43236798 0 43236798 G G G G G G G G G G G G A G G G G G G G
18 chr18_43247927 0 43247927 G G G G G G G G G G G G G G C G G G G G
18 chr18_43252962 0 43252962 C C C C C C C C C C C C C C C C A A C C
18 chr18_43253379 0 43253379 G G G G G G G G G G G G G G G G A G G G
18 chr18_43257833 0 43257833 A A G G G G A A G G G G G G G G G G A A
18 chr18_43260142 0 43260142 C C T T C C C C C C C C C C C C C C C C
18 chr18_43260968 0 43260968 G G G G G G G G G G G G G G G G A G G G
18 chr18_43270384 0 43270384 A A A A A A A A A A A G A A A A A A A A
18 chr18_43271350 0 43271350 G G G G G G G G G G G G A G A G A A G G
18 chr18_43275032 0 43275032 G G G G G G A A G G G G G G G G G G G G
18 chr18_43280709 0 43280709 A A A A G G A A A A A A A A A A A A A A
18 chr18_43282700 0 43282700 T T T T T T T T T T T T G G G G G G T T
18 chr18_43282801 0 43282801 A A A A A A A A A G A A A A A A A A A A
18 chr18_43282963 0 43282963 A A A A A A A A A A A A G G G G G G A A
18 chr18_43283335 0 43283335 C C C C C C C C C C C C T T T T T T C C
18 chr18_43289828 0 43289828 T T T T T T T T T T T T T T G T T T T T
18 chr18_43292179 0 43292179 G G G G G G G G A A A A A A A A A A G G
18 chr18_43292238 0 43292238 C C C C C C C C T T T T C C C C C C C C
18 chr18_43297415 0 43297415 A G G G G G A G G G G G G G G G G G A A
18 chr18_43314707 0 43314707 T T T T T T T T C C C C T T T T T T T T
18 chr18_43316744 0 43316744 C C C C C C T T C C C C C T C C C C C C
18 chr18_43317555 0 43317555 C C C C T T C C C C C C C C C C C C C C
18 chr18_43318384 0 43318384 A A A A A A A A G G G G A A A A A A A A
18 chr18_43331054 0 43331054 A A A A C C A A A A A A A A A A A A A A
18 chr18_43361065 0 43361065 A A A A A A A A G G G G A A A A A A A A
18 chr18_43362252 0 43362252 A A A A A A A A A A A A G G A A A A A A
18 chr18_43369988 0 43369988 T T T T T T T T T T T T C T T T T T T T
18 chr18_43370284 0 43370284 G G G G G G G G C C C C G G G G G G G G
18 chr18_43377746 0 43377746 C C C C C C C C C C C C C C C C C T C C
18 chr18_43389529 0 43389529 G G G G G G G G G G G G G G A A G G G G
18 chr18_43392234 0 43392234 T T T T G T T T G G G G T T T T T T T T
18 chr18_43392950 0 43392950 A A A A A A A A A A A A A A G G A A A A
18 chr18_43397919 0 43397919 G G G G G G G G G G G G G G G G A A G G
18 chr18_43398216 0 43398216 T T T T C T T T T T T T T T T T T T T T
18 chr18_43398486 0 43398486 T T T T T T T T T T C T T T T T T T T T
18 chr18_43400204 0 43400204 T T T T T T T T C C C C T T T T T T T T
18 chr18_43404557 0 43404557 C C C C C T C C T T T T C C C C C C C C
18 chr18_43405139 0 43405139 C C C C C C C C C T C C C C C C C C C C
18 chr18_43416454 0 43416454 G G G G C G G G G G G G G G G G G G G G
18 chr18_43420970 0 43420970 T T T T T T T T T T T T T T T T G G T T
18 chr18_43425409 0 43425409 T T T T T T T T T T T T C T T T T T T T
18 chr18_43435905 0 43435905 C C C C C T C C C C C C C C C C C C C C
18 chr18_43437134 0 43437134 C C C C C T C C C C C C C C C C C C C C
18 chr18_43438360 0 43438360 T T T T T T T T T T T T C T T T T T T T
18 chr18_43447828 0 43447828 T T C T T T T T T T T T T T T T T T T T
18 chr18_43453048 0 43453048 A A A A A A A A A A A A A G A A A A A A
18 chr18_43453266 0 43453266 G G G G G G G G A A A A G G G G G G G G
18 chr18_43462972 0 43462972 G G G G G G G G G G G G A A A A A A G G
18 chr18_43466508 0 43466508 A A A A A A A A A A A A G G G G G G A A
18 chr18_43474964 0 43474964 A A A A A T A A A A A A A A A A A A A A
18 chr18_43483544 0 43483544 G G G G G G G G G G G G G G A G G G G G
18 chr18_43485144 0 43485144 A A G G G G G G G G G G G G G G G G G G
18 chr18_43497145 0 43497145 A A A C A A A A A A A A A A A A A A A A
18 chr18_43513627 0 43513627 A A C C C C A C C C C C C C C C C C C C
18 chr18_43513968 0 43513968 G G G G G G G G A A A A G G G G G G G G
18 chr18_43516585 0 43516585 G G G G G G G T G G G G G G G G G G G G
18 chr18_43534422 0 43534422 C C C C C C C C T T T T C C C C C C C C
18 chr18_43552940 0 43552940 T T T T T T T T T T T T T T A A T T T T
18 chr18_43556618 0 43556618 A A A A A A A A G G G G A A A A A A A A
18 chr18_43558797 0 43558797 C C C C C C C C C C C C C C T T C C C C
18 chr18_43580594 0 43580594 G G G G G G G G G G G G G G G G G T G G
18 chr18_43580801 0 43580801 A A T T A A A A A A A A A A A A A A A A
18 chr18_43581671 0 43581671 C C C C A C C C C C C C C C C C C C C C
18 chr18_43585104 0 43585104 T T T T T T T T T T G T T T T T T T T T
18 chr18_43593352 0 43593352 T T T T T T T T T T C T T T T T T T T T
18 chr18_43593926 0 43593926 A A A A A A A A A A A A A T A A A A A A
18 chr18_43608638 0 43608638 G G G G G G G G C C C C G G G G G G G G
18 chr18_43612505 0 43612505 T T T T T T T T T T T T C T T T T T T T
18 chr18_43614661 0 43614661 A A A A A A A A A A A A A A A G A A A A
18 chr18_43632972 0 43632972 C C C C C C C C C C C C A A C C C C C C
18 chr18_43634301 0 43634301 A A A A A A A A A T A T A A A A A A A A
18 chr18_43640488 0 43640488 G G G G G G G G T T T T G G G G G G G G
18 chr18_43651862 0 43651862 G G G G G G G G G G G G A G G G G G G G
18 chr18_43659462 0 43659462 T T T T T T T T A A A A T T T T T T T T
18 chr18_43661160 0 43661160 T T C T C T T T T T T T T T T T T T T T
18 chr18_43665918 0 43665918 T T T T T T T T T T T T C T T T T T T T
18 chr18_43666272 0 43666272 C C C C C C C C C C C C C C C C G G C C
18 chr18_43666658 0 43666658 A A A A A A A A A A A A A G A A A A A A
18 chr18_43667438 0 43667438 A A A A A A A A A A A A A A A G A A A A
18 chr18_43671549 0 43671549 G G G G G G G G C C C C G G G G G G G G
18 chr18_43678847 0 43678847 T T T T A T T T T T T T T T T T T T T T
18 chr18_43682652 0 43682652 C C C C C C C C C C C C C C C T C C C C
18 chr18_43699016 0 43699016 G G G G G G G G A G A G G G G G G G G G
18 chr18_43702595 0 43702595 G G G G G G G G G G G G C G G G G G G G
18 chr18_43708966 0 43708966 G G A G A G G G G G G G G G G G G G G G
18 chr18_43710806 0 43710806 C C C C T T C C T T T T T T T T T T C C
18 chr18_43722561 0 43722561 T T T T T T T T C C C C T T T T T T T T
18 chr18_43732365 0 43732365 A A T T A A A A A A A A A A A A A A A A
18 chr18_43735073 0 43735073 C C C C C C C C T T T T C C C C C C C C
18 chr18_43737370 0 43737370 A A A A A A A A A A A A A T A A A A A A
18 chr18_43737755 0 43737755 A G G G G G G G G G G G G G G G G G G G
18 chr18_43748205 0 43748205 A A A A A A A A A A A C A A A A A A A A
18 chr18_43751314 0 43751314 G G G G G G C G G G G G G G G G G G G G
18 chr18_43753237 0 43753237 A A A A A A A A A A A A A A A A T T A A
18 chr18_43760488 0 43760488 T T T T T T T T T T T T T T T T C C T T
18 chr18_43764755 0 43764755 C C T T C C C C C C C C C C C C C C C C
18 chr18_43767669 0 43767669 C C C C C C C C T T C T C C C C C C C C
18 chr18_43779937 0 43779937 G G G G G G G G G G G G G G A A G G G G
18 chr18_43780836 0 43780836 G G G G G G G G G G G G G G G T G G G G
18 chr18_43785896 0 43785896 A A A A A A A A A A A A A C A A A A A A
18 chr18_43786041 0 43786041 G G G G G G G G G G G G C C G G G G G G
18 chr18_43787114 0 43787114 T T T T T T T T C C C C T T T T T T T T
18 chr18_43792747 0 43792747 A A A A A A A A A A A A A A A G A A A A
18 chr18_43793155 0 43793155 C C C C C C C C C C C C C C C G C C C C
18 chr18_43795367 0 43795367 T T C C C C C T C C C C C C C C C C T T
18 chr18_43800455 0 43800455 G G G G G G G T G G G G G G G G G G G G
18 chr18_43802802 0 43802802 G G G G G G G G G G G G G G A G G G G G
18 chr18_43803249 0 43803249 A A A A A A A A G G A G A A A A A A A A
18 chr18_43810999 0 43810999 C C C C C C C C T T T T C C C C C C C C
18 chr18_43817896 0 43817896 G G G G G G G G G G A G G G G G G G G G
18 chr18_43828280 0 43828280 T T T T T T T T T T T T G G T T T T T T
18 chr18_43834736 0 43834736 C C C C C C C C C C C C C C C C C T C C
18 chr18_43844167 0 43844167 C C C C C T C C C C C C C C C C C C C C
18 chr18_43853942 0 43853942 A A A A A A A A A A A A A A G G A A A A
18 chr18_43858090 0 43858090 A A A A A A A A G G G G A A A A A A A A
18 chr18_43868304 0 43868304 A A A A A A A A G G G G A A A A A A A A
18 chr18_43869268 0 43869268 C C A A A A C C A A A A A A A A A A C C
18 chr18_43876874 0 43876874 G G G G G G G G C G C G G G G G G G G G
18 chr18_43880794 0 43880794 G G G G G G G G T T T T G G G G G G G G
18 chr18_43884407 0 43884407 A A A A A A A A A A A A A A A C A A A A
18 chr18_43893079 0 43893079 G G G G G G G G G G G G G G G T G G G G
18 chr18_43900610 0 43900610 T T T T T T T T C C T T T T T T T T T T
18 chr18_43901997 0 43901997 A A A A A A A A A A A A G G A A A A A A
18 chr18_43910876 0 43910876 C C C C C C C C C C C C C C T T C C C C
18 chr18_43911516 0 43911516 T T T T T T T T T T C T T T T T T T T T
18 chr18_43918630 0 43918630 C C A C C C C C C C C C C C C C C C C C
18 chr18_43924779 0 43924779 G G G G G G G G G G G G G G G G A A G G
18 chr18_43924818 0 43924818 C C C C C C C C T T C C C C C C C C C C
18 chr18_43925024 0 43925024 G G G G G G G G G G G G G G G G A A G G
18 chr18_43926871 0 43926871 A A A G A A A A A A A A A A A A A A A A
18 chr18_43946301 0 43946301 A A C C A A A A A A A A A A A A A A A A
18 chr18_43947419 0 43947419 C C C C C C C C G G G G C C C C C C C C
18 chr18_43950995 0 43950995 G G G G G G G G G G G G A G G G G G G G
18 chr18_43951727 0 43951727 C C C C C C C C T T T T C C C C C C C C
18 chr18_43952974 0 43952974 C C C C C C C T C C C C C C C C C C C C
18 chr18_43957802 0 43957802 T T C C C C C T C C C C C C C C C C T T
18 chr18_43963110 0 43963110 T T C T T T T T T T T T T T T T T T T T
18 chr18_43991322 0 43991322 T T C C T T T T T T T T T T T T T T T T
18 chr18_43991770 0 43991770 A A A A A A A A A A A G A A A A A A A A
18 chr18_43998396 0 43998396 A A A A A A A A A A A A A A C C A A A A
18 chr18_44011744 0 44011744 C C C C C C C T C C C C C C C C C C C C
18 chr18_44015676 0 44015676 C C C C C C C T C C C C C C C C C C C C
18 chr18_44018048 0 44018048 G G C C C C C C C C C C C C C C C C C C
18 chr18_44026525 0 44026525 A A A A A A A G A A A A A A A A A A A A
18 chr18_44026644 0 44026644 T T T T T T T T C T T T T T T T T T T T
18 chr18_44030773 0 44030773 C C C C C C C C C C C C C C T T C C C C
18 chr18_44042647 0 44042647 A A A A A A A A G G G G A A A A A A A A
18 chr18_44047561 0 44047561 G G T T T T G G T T T T G G G G G G G G
18 chr18_44048646 0 44048646 G G G G G G G G G G A G G G G G G G G G
18 chr18_44051486 0 44051486 C C T T C C C C C C C C C C C C C C C C
18 chr18_44056244 0 44056244 C C C C C C C C C C C C A C C C C C C C
18 chr18_44060870 0 44060870 C C C C C C C C C C C C C C A A C C C C
18 chr18_44065946 0 44065946 G G G G G G G G G G G G G T G G G G G G
18 chr18_44073152 0 44073152 C C C C C C C C T T T T C C C C C C C C
18 chr18_44074010 0 44074010 G G G G G G A G G G G G G G G G G G G G
18 chr18_44078670 0 44078670 A A A A A A A A C C A C A A A A A A A A
18 chr18_44084939 0 44084939 C C C C C C C C G G G G C C C C C C C C
18 chr18_44086745 0 44086745 C C C C C C A C C C C C C C C C C C C C
18 chr18_44103866 0 44103866 C C C C C C C C C C C C A C C C C C C C
18 chr18_44105228 0 44105228 T T T T C T T T T T T T T T T T T T T T
18 chr18_44110761 0 44110761 C C C C C C C C C C C C A A A A A A C C
18 chr18_44120951 0 44120951 A A A A A A A A A A A G A A A A A A A A
18 chr18_44125612 0 44125612 T T A A T T T T T T T T T T T T T T T T
18 chr18_44126205 0 44126205 A A A A A A A G A A A A A A A A A A G G
18 chr18_44143775 0 44143775 C C C C C C C C C C C C T T T T T T C C
18 chr18_44151225 0 44151225 G G G G C G G G G G G G G G G G G G G G
18 chr18_44153678 0 44153678 C C T T C C C C T T T T T T T T T T C C
18 chr18_44168531 0 44168531 T T T T T T T T T T A T T T T T T T T T
18 chr18_44170565 0 44170565 A A A A A A A A G G G G A A A A A A A A
18 chr18_44171984 0 44171984 C T T T T T T T T T T T T T T T T T T T
18 chr18_44173218 0 44173218 T T T T T T T T T T T T C T T T T T T T
18 chr18_44180732 0 44180732 T T T T T T T T T T T T T T T T C C T T
18 chr18_44181560 0 44181560 T T T T T T T T C C C C T T T T T T T T
18 chr18_44182385 0 44182385 C T T T T T T T T T T T T T T T T T T T
18 chr18_44182940 0 44182940 C C C C C C C C G G G G C C C C C C C C
18 chr18_44183600 0 44183600 C C C C C C C C T T T T C C C C C C C C
18 chr18_44196672 0 44196672 A A A A A A A T A A A A A A A A A A A A
18 chr18_44201558 0 44201558 G G G G G G G G G G G G A A A A A A G G
18 chr18_44202321 0 44202321 C C C C C C C C C C C C C C T T C C C C
18 chr18_44203801 0 44203801 C C C C C C C C G G G G C C C C C C C C
18 chr18_44205364 0 44205364 G G G G G G G G G G G G G G A G G G G G
18 chr18_44209725 0 44209725 C C C C C C C C C C C C C C T T C C C C
18 chr18_44209763 0 44209763 C C C C C C C C C C C C C C C C C T C C
18 chr18_44210041 0 44210041 A A A A A A A A A A A A A A A A A G A A
18 chr18_44211268 0 44211268 A A A A C C A A A A A A A A A A A A A A
18 chr18_44216035 0 44216035 A A A A A A A A A A A G A A A A A A A A
18 chr18_44224574 0 44224574 A A T T T T A A T T T T T T T T T T A A
18 chr18_44228238 0 44228238 G G A G G G G G G G G G G G G G G G G G
18 chr18_44228364 0 44228364 C C G G G G C C C C C C C C C C C C C C
18 chr18_44232562 0 44232562 C C T T C C C C C C C C C C C C C C C C
18 chr18_44237064 0 44237064 T T T T T T T T C C C C T T T T T T T T
18 chr18_44250829 0 44250829 A A A A A A A A G G G G G G A A A A A A
18 chr18_44251825 0 44251825 C C C C C C C C C C C C A A C C C C C C
18 chr18_44252647 0 44252647 T T T T T T T T T T T T T T T T C C T T
18 chr18_44257205 0 44257205 G G G G G G G G A A A A G G G G G G G G
18 chr18_44273129 0 44273129 T T T T T T T T G G G G T T T T T T T T
18 chr18_44279512 0 44279512 A G G G G G G G G G G G G G G G G G G G
18 chr18_44281215 0 44281215 C C C C C C C C T T T T C C C C C C C C
18 chr18_44285077 0 44285077 T T T T T T T T T T C T T T T T T T T T
18 chr18_44287758 0 44287758 C C C C C C C C G G G G C C C C C C C C
18 chr18_44288383 0 44288383 C C C C C C C C C C A C C C C C C C C C
18 chr18_44297986 0 44297986 G G G G G G G G A A A A G G G G G G G G
18 chr18_44301330 0 44301330 T T T T T T T T T T T T C T T T T T T T
18 chr18_44303304 0 44303304 T T T T T T T T T T T T T T T T C C T T
18 chr18_44304090 0 44304090 C C C C C C C T C C C C C C C C C C C C
18 chr18_44308415 0 44308415 G G G G G G G G T T T T G G G G G G G G
18 chr18_44308755 0 44308755 T T T T T T T T T T T T T T C C T T T T
18 chr18_44308918 0 44308918 T T T T T T T T T T T T C T T T T T T T
18 chr18_44313962 0 44313962 T T T T T T T T C T C T T T T T T T T T
18 chr18_44319889 0 44319889 A A A A G G A A A A A A A A A A A A A A
18 chr18_44322656 0 44322656 T T C C C C T T C C C C C C C C C C T T
18 chr18_44323071 0 44323071 C C C C C C C C C C C C C C C C C T C C
18 chr18_44323203 0 44323203 G G G G G G G G G G G G G G A A G G G G
18 chr18_44327658 0 44327658 C C C C C C C C A A A A C C C C C C C C
18 chr18_44337701 0 44337701 A A A A A A A A C C C C A A A A A A A A
18 chr18_44348094 0 44348094 G G G G A A G G G G G G G G G G G G G G
18 chr18_44356626 0 44356626 T T T T T T T T C C C C T T T T T T T T
18 chr18_44365174 0 44365174 G G G G G G G G G G G G G G A A G G G G
18 chr18_44367567 0 44367567 T T T T T T C T T T T T T T T T T T T T
18 chr18_44367642 0 44367642 C C C C A A C C C C C C C C C C C C C C
18 chr18_44374851 0 44374851 T T T T T T T T C C C C T T T T T T T T
18 chr18_44375606 0 44375606 C C C C C C C C C C C C C C C C A A C C
18 chr18_44387452 0 44387452 A A A A A A A A A A A A A A G G A A A A
18 chr18_44388646 0 44388646 T T T T T T T T C C C C T T T T T T T T
18 chr18_44390169 0 44390169 C C T T C C C C C C C C C C C C C C C C
18 chr18_44401813 0 44401813 A A A A A A A A A A A A A A T T A A A A
18 chr18_44404080 0 44404080 G G A A G G G G G G G G G G G G G G G G
18 chr18_44412265 0 44412265 G G G G G G G G G G G G G G C C G G G G
18 chr18_44414596 0 44414596 T T T T G G T T T T T T T T T T T T T T
18 chr18_44415711 0 44415711 A A A A A A A A G G G G A A A A A A A A
18 chr18_44421043 0 44421043 G G G G A A G G G G G G G G G G G G G G
18 chr18_44437636 0 44437636 C C C C C C C C C C C C C C T T C C C C
18 chr18_44444161 0 44444161 C C C C T T C C C C C C C C C C C C C C
18 chr18_44444766 0 44444766 G G G G G G G G C C C C G G G G G G G G
18 chr18_44445627 0 44445627 G G A A G G G G G G G G G G G G G G G G
18 chr18_44449017 0 44449017 C C A A A A A C A A A A A A A A A A C C
18 chr18_44452021 0 44452021 G G G G G G G G T T T T G G G G G G G G
18 chr18_44455012 0 44455012 C C C C C C C C C C C C C T C C C C C C
18 chr18_44455581 0 44455581 T T T T T T T T C T C T T T T T T T T T
18 chr18_44458031 0 44458031 T T T T T T T T C C C C T T T T T T T T
18 chr18_44458882 0 44458882 A A A A A A A A G G G G A A A A A A A A
18 chr18_44459187 0 44459187 C C C C T T C C T T T T C C C C C C C C
18 chr18_44463299 0 44463299 T T T T T T T T C T C T T T T T T T T T
18 chr18_44472629 0 44472629 T T T T C C T T T T T T T T T T T T T T
18 chr18_44495620 0 44495620 C C C C C C C C C C C C C C C C T T C C
18 chr18_44496298 0 44496298 C C C C C C C C C T C T C T C C C C C C
18 chr18_44497819 0 44497819 C C C C C C C C C C C T C C C C C C C C
18 chr18_44502714 0 44502714 T T C C T T T T T T T T C T C C C C T T
18 chr18_44505829 0 44505829 C C C C C C C C C C C C C C A A C C C C
18 chr18_44508536 0 44508536 C C T T T T C C T T T T T T T T T T C C
18 chr18_44512937 0 44512937 T T C C C C C T C C C C C C C C C C C C
18 chr18_44513136 0 44513136 C C A A C C C C C C C C C C C C C C C C
18 chr18_44514185 0 44514185 G G G G G G G G G G G G T T T T T T G G
18 chr18_44516339 0 44516339 G G G G G G G G A A A A G G G G G G G G
18 chr18_44520280 0 44520280 G G G G G G A A G G G G G G G G G G A A
18 chr18_44528332 0 44528332 G G G G G G G G G G G G G T G G G G G G
18 chr18_44536548 0 44536548 G G G G G G G G C C C C G G G G G G G G
18 chr18_44549792 0 44549792 C C C C C C C C C C C G C C C C C C C C
18 chr18_44564956 0 44564956 T T G G G G G T G G G G G G G G G G T T
18 chr18_44577851 0 44577851 A A A A A A A A A A A A A A A A A C A A
18 chr18_44582597 0 44582597 C C T T T T C T T T T T T T T T T T C C
18 chr18_44587460 0 44587460 G G G G G G G G G G G G G G A A G G G G
18 chr18_44591881 0 44591881 A A A A A A A A A A A A A A C C A A A A
18 chr18_44599536 0 44599536 C C C C C C C C C C C T C C C C C C C C
18 chr18_44622104 0 44622104 G G G G G G G G G G G G G G G G A A G G
18 chr18_44622111 0 44622111 G G G G G G G G A A A A G G G G G G G G
18 chr18_44622611 0 44622611 G G G G G G G G G G G G A G G G G G G G
18 chr18_44622948 0 44622948 A A A A A A A A G G A G A A A A A A A A
18 chr18_44646497 0 44646497 C C T T T T C C C C C C T T T T T T C C
18 chr18_44652548 0 44652548 C C T T T T C C T T T T T T T T T T C C
18 chr18_44659270 0 44659270 T T T T T T T T T T T T T T C C T T T T
18 chr18_44666945 0 44666945 T T G T T T T T T T T T T T T T T T T T
18 chr18_44668357 0 44668357 T T T T T T T T A A A A T T T T T T T T
18 chr18_44669577 0 44669577 A A A A A A A A G G G G A A A A A A A A
18 chr18_44677804 0 44677804 G G G G G G C G G G G G G G G G G G G G
18 chr18_44683486 0 44683486 C C C C C C C C C C C C C C C C A A C C
18 chr18_44701920 0 44701920 G G G G G G G G G G G G C G G G G G G G
18 chr18_44708961 0 44708961 T T T T T T T T T T T T T T C C T T T T
18 chr18_44709856 0 44709856 A A A A A A A A G G G G A A A A A A A A
18 chr18_44724636 0 44724636 C C C G C C C C C C C C C C C C C C C C
18 chr18_44726424 0 44726424 G G G G G G G G A G G G G G G G G G G G
18 chr18_44735399 0 44735399 C C C C C C C C T T T T C C C C C C C C
18 chr18_44744649 0 44744649 C C C C C C C C C C C C C C C C A A C C
18 chr18_44747552 0 44747552 G G G G G G A G G G G G G G G G G G G G
18 chr18_44764975 0 44764975 T T T T T T T T C T T T T T T T T T T T
18 chr18_44767082 0 44767082 C C C C C C C C C C C C C C T T C C C C
18 chr18_44775168 0 44775168 T T T T T T T T C C C C T T T T T T T T
18 chr18_44784757 0 44784757 A A A A A A A A G G G G A A A A A A A A
18 chr18_44786515 0 44786515 A G G G G G G G G G G G G G G G G G G G
18 chr18_44789316 0 44789316 G G G G G G G G A A A A G G G G G G G G
18 chr18_44789960 0 44789960 C C T T C C C C C C C C C C C C C C C C
18 chr18_44796551 0 44796551 A A A A A A A A A A A A G G A A A A A A
18 chr18_44804952 0 44804952 G G G G G G G G G G G G G G G G C C G G
18 chr18_44810900 0 44810900 C C C C C C C C A A A A C C C C C C C C
18 chr18_44811342 0 44811342 C C C C C C C C C C C C C T C C C C C C
18 chr18_44815920 0 44815920 G G G G G G G G G G G G G G A A G G G G
18 chr18_44816709 0 44816709 G G G G G G G G A A A A G G G G G G G G
18 chr18_44816939 0 44816939 T T T T T T T T T T T T T T T T C C T T
18 chr18_44817080 0 44817080 C C C C C C C C A C A A C C C C C C C C
18 chr18_44820499 0 44820499 C C A A A A C C C C C C C C C C C C C C
18 chr18_44821849 0 44821849 G G G G G G G G A G A G G G G G G G G G
18 chr18_44825616 0 44825616 A A A A A A A A G G G G A A A A A A A A
18 chr18_44839099 0 44839099 C C C C C C C C C C C C C C G G C C C C
18 chr18_44839852 0 44839852 C C T T T T C C C C C C T T T T T T C C
18 chr18_44845201 0 44845201 C C C C C C C C T T T T C C C C C C C C
18 chr18_44862831 0 44862831 C C G G G G C C C C C C C C C C C C C C
18 chr18_44864048 0 44864048 G G G G G G G G G G G G A G G G G G G G
18 chr18_44871937 0 44871937 A A A A A A A A C C C C A A A A A A A A
18 chr18_44880884 0 44880884 G G G G G G G G A A A A G G G G G G G G
18 chr18_44890232 0 44890232 C C T T T T T T T T T T T T T T T T C C
18 chr18_44898820 0 44898820 T T C C C C C C C C C C C C C C C C C C
18 chr18_44908550 0 44908550 C C C C C C T T C C C C C C C C C C C C
18 chr18_44909008 0 44909008 T T T T T T T T C C C C C C C C C C T T
18 chr18_44913978 0 44913978 A A G G G G A A G G G G G G G G G G A A
18 chr18_44931077 0 44931077 G G G G G G G G G G G G G G G G C C G G
18 chr18_44937005 0 44937005 G G G G G G G G C C C C G G G G G G G G
18 chr18_44957206 0 44957206 T T T T T T T T G G G G G T T T G G T T
18 chr18_44973886 0 44973886 C C C C C C C C T T T T C C C C C C C C
18 chr18_44973996 0 44973996 C C T T C C C C C C C C C C C C C C C C
18 chr18_44974401 0 44974401 A A A A A A A A G G G G A A A A A A A A
18 chr18_45005350 0 45005350 A A A A G G A A A A A A A A A A A A A A
18 chr18_45008810 0 45008810 A A A A A A A A A A A A G G A A A A A A
18 chr18_45018173 0 45018173 T T T T T T T T T T T T C T T T T T T T
18 chr18_45020928 0 45020928 A A A A A A A A A G A A A A A A A A A A
18 chr18_45024338 0 45024338 T T T T T T T T C T T T T T T T T T T T
18 chr18_45028231 0 45028231 A A A A A A A A A A A G A A A A A A A A
18 chr18_45030962 0 45030962 C C C C C C C C T T T T C C C C C C C C
18 chr18_45031933 0 45031933 T T T T T T T T G G G G T T T T T T T T
18 chr18_45036030 0 45036030 G G G G G G G G T T T T G G G G G G G G
18 chr18_45039588 0 45039588 A A T T T T A T T T T T T T T T T T A A
18 chr18_45039769 0 45039769 A A A A A A A A C C C C A A A A A A A A
18 chr18_45039887 0 45039887 T T T T T T T T T T T T T T T T G G T T
18 chr18_45043279 0 45043279 T T T T T T T T C C C C T T T T T T T T
18 chr18_45043744 0 45043744 G G G G G G G G G G G G A A G G G G G G
18 chr18_45047578 0 45047578 G G G G G G G G G G G G A G A A G G G G
18 chr18_45056241 0 45056241 G G G G G G G G G G G G G T G G G G G G
18 chr18_45056873 0 45056873 G G A A G G G G G G G G G G G G G G G G
18 chr18_45059249 0 45059249 C C C C C C C C G G G G C C C C C C C C
18 chr18_45061329 0 45061329 T T T T T T C C T T T T T T T T T T T T
18 chr18_45066239 0 45066239 G G G G G G G G G G G G G G A A G G G G
18 chr18_45067316 0 45067316 C C T T T T C C T T T T C C C C C C C C
18 chr18_45071451 0 45071451 A A A G A A A A A A A A A A A A A A A A
18 chr18_45082186 0 45082186 A A A A A A A A A A A A A A C C A A A A
18 chr18_45082903 0 45082903 G T G G G G G G G G G G G G G G G G G G
18 chr18_45084402 0 45084402 T T T T T T T T T T T T C T T T T T T T
18 chr18_45100432 0 45100432 G G C C G G G G G G G G G G G G G G G G
18 chr18_45107755 0 45107755 G G G G G G G G G G G G C G G G G G G G
18 chr18_45114445 0 45114445 T T T T T T T T T T T T T T C T T T T T
18 chr18_45117349 0 45117349 G G G G G G G G T T T T G G G G G G G G
18 chr18_45117663 0 45117663 A A A A A A A A A A A A A A A G A A A A
18 chr18_45117768 0 45117768 A A A A A A A A A A A A A A A A A G A A
18 chr18_45127455 0 45127455 G G G G G G G G A G A G G G G G G G G G
18 chr18_45133924 0 45133924 A A A A A A A A A A A A A A A A G G A A
18 chr18_45142140 0 45142140 A A A G G G A A A A A A G G G G G G A A
18 chr18_45142219 0 45142219 G G A G G G G G G G G G G G G G G G G G
18 chr18_45143559 0 45143559 G G G T T T G G T T T T T T T T T T G G
18 chr18_45145731 0 45145731 C C C T T T C C C C C C T T T T T T C C
18 chr18_45162082 0 45162082 T T T T T T T T C C C C T T T T T T T T
18 chr18_45165383 0 45165383 G G G G G G G G G G A G G G G G G G G G
18 chr18_45165534 0 45165534 A A A A A A A A A A A A A A A C A A A A
18 chr18_45168828 0 45168828 G G G G G G G G G G G G G G A A G G G G
18 chr18_45171631 0 45171631 C C C C C C C C T T C T C C C C C C C C
18 chr18_45175792 0 45175792 A C A A A A A A A A A A A A A A A A A A
18 chr18_45188134 0 45188134 A A A A A A A A G G G G A A A A A A A A
18 chr18_45195597 0 45195597 G G G G G G G G G G G G G G A A G G G G
18 chr18_45200128 0 45200128 G G G G C C G G C C C C G G G G G G G G
18 chr18_45205385 0 45205385 A A G G G G A A G G G G G G G G G G A A
18 chr18_45210403 0 45210403 C C C C C C C C T T T T C C C C C C C C
18 chr18_45217790 0 45217790 A A A A A A A A A A A G A A A A A A A A
18 chr18_45223833 0 45223833 G G G G C C G G G G G G G G G G G G G G
18 chr18_45230360 0 45230360 C C C C C C C C C C C C C C G G C C C C
18 chr18_45230955 0 45230955 G G G G G G G G A A A A G G G G G G G G
18 chr18_45231506 0 45231506 A C C C C C A C C C C C C C C C C C C C
18 chr18_45232734 0 45232734 C C T T C C C C C C C C C C C C C C C C
18 chr18_45236828 0 45236828 C C C C T T C C C C C C C C C C C C C C
18 chr18_45240367 0 45240367 T T T T T T T T T T T T C C C C C C T T
18 chr18_45248220 0 45248220 A A A A A A A A G G G G A A A A A A A A
18 chr18_45249484 0 45249484 C C C C C C C C C C C C C T C C C C C C
18 chr18_45272527 0 45272527 T T T T T T T T C C C C T T T T T T T T
18 chr18_45273526 0 45273526 A A A A A A A A T T T T A A A A A A A A
18 chr18_45276118 0 45276118 C C C C C C C C C C C C C C T T C C C C
18 chr18_45294621 0 45294621 G G G G G G G G G G A G G G G G G G G G
18 chr18_45299298 0 45299298 C C C C C C C C T T T T C C C C C C C C
18 chr18_45308190 0 45308190 T T T T T T T T T T T T C C T T T T T T
18 chr18_45317183 0 45317183 T T T T T T T T C C C C T T T T T T T T
18 chr18_45321212 0 45321212 G G G G G G G G G G A G G G G G G G G G
18 chr18_45330275 0 45330275 G G G G G G G G G G G G G G C C G G G G
18 chr18_45331016 0 45331016 C C C C C C C T C C C C C C C C C C C C
18 chr18_45331650 0 45331650 T T C C C C T T T T T T T T T T T T T T
18 chr18_45332060 0 45332060 C C C C C C C C C C C G C C C C C C C C
18 chr18_45344498 0 45344498 G G G G G G G G C C C C G G G G G G G G
18 chr18_45349052 0 45349052 T T T T T T T T T T T T T T C T T T T T
18 chr18_45349865 0 45349865 G G G G G G G G G G G T G G G G G G G G
18 chr18_45359500 0 45359500 C C A A C C C C A A A A C C C C C C C C
18 chr18_45363142 0 45363142 G G T T T T G G G G G G G G G G G G G G
18 chr18_45369730 0 45369730 T T T T T T T T T T T T C T T T T T T T
18 chr18_45384808 0 45384808 G G G G A A G G G G G G G G G G G G G G
18 chr18_45389359 0 45389359 C C C T C C C C C C C C C C C C C C C C
18 chr18_45389559 0 45389559 G G A A A A A A A A A A A A A A A A A A
18 chr18_45391442 0 45391442 G G G T G G G G G G G G G G G G G G G G
18 chr18_45401403 0 45401403 G G A G G G G G G G G G G G G G G G G G
18 chr18_45418845 0 45418845 T T T T T T T T C C C C T T T T T T T T
18 chr18_45419919 0 45419919 G G C G C C G G G G G G G G G G G G G G
18 chr18_45420571 0 45420571 C C C C C C C C C C C C C C C C T T C C
18 chr18_45423188 0 45423188 G G G G G G G G C C C C G G G G G G G G
18 chr18_45423996 0 45423996 A A A A A A A A G G G G A A A A A A A A
18 chr18_45426971 0 45426971 G G G G G G G G A A A A G G G G G G G G
18 chr18_45444477 0 45444477 C C C C C C C C C C C C C C C C C T C C
18 chr18_45445918 0 45445918 T T T T T T T T C C C C T T T T T T T T
18 chr18_45449159 0 45449159 G G G G G G G G G G G G G G G T G G G G
18 chr18_45469642 0 45469642 G G G G G G G G G G G G G G G G A G G G
18 chr18_45470236 0 45470236 C C C C C C C C T T C T C C C C C C C C
18 chr18_45490122 0 45490122 C C T T C C C C C C C C C C C C C C C C
18 chr18_45496856 0 45496856 C C C C C C C C G G G G C C C C C C C C
18 chr18_45503148 0 45503148 A A A A A A A A C C A C A A A A A A A A
18 chr18_45506155 0 45506155 C C C C T T C C C C C C C C C C C C C C
18 chr18_45517016 0 45517016 G G G G G G G G A A A A G G G G G G G G
18 chr18_45520978 0 45520978 A A A G A A A A A A A A A A A A A A A A
18 chr18_45521028 0 45521028 T T T T T T C C T T T T T T T T T T T T
18 chr18_45523179 0 45523179 A A A A A A A A A A A A A A A A T T A A
18 chr18_45525688 0 45525688 C C C C C C C C G G G G C C C C C C C C
18 chr18_45531975 0 45531975 T T C T T T T T T T T T T T T T T T T T
18 chr18_45550419 0 45550419 G G G G A A G G G G G G G G G G G G G G
18 chr18_45567418 0 45567418 A A A A A A A A A A A G A A A A A A A A
18 chr18_45574819 0 45574819 C C C C C C C C C C C C C C C C C T C C
18 chr18_45584379 0 45584379 G G G G G G G G G G G G A G G G G G G G
18 chr18_45585742 0 45585742 A A G G A A A A A A A A A A A A A A A A
18 chr18_45590562 0 45590562 G G G G G G G G G G G G G G G G A G G G
18 chr18_45594752 0 45594752 T T T T C C T T T T T T T T T T T T T T
18 chr18_45595441 0 45595441 G G G G G G G G A A A A G G G G G G G G
18 chr18_45607772 0 45607772 T T T T T T T T C T C T T T T T T T T T
18 chr18_45614228 0 45614228 T T T T T T T T C C C C T T T T T T T T
18 chr18_45620630 0 45620630 G G G G G G G G G G G G G G G G G T G G
18 chr18_45624096 0 45624096 C C C C C C C C C C C T C C C C C C C C
18 chr18_45625298 0 45625298 A A A A A A A A G G G G A A A A A A A A
18 chr18_45626647 0 45626647 C C C C C C C C G G G G C C C C C C C C
18 chr18_45627477 0 45627477 T T T T T T T T T T T T C C C C T T T T
18 chr18_45627541 0 45627541 C C C C C C C C C C C C C C A C C C C C
18 chr18_45634624 0 45634624 C C C C C C C C T T T T C C C C C C T T
18 chr18_45641437 0 45641437 G G G G G G G G G G G G G G A A G G G G
18 chr18_45642707 0 45642707 C C C C C C C C C C C C C C T T C C C C
18 chr18_45651281 0 45651281 C C C T C C C C C C C C C C C C C C C C
18 chr18_45656722 0 45656722 A A G G A A A A A A A A A A A A A A A A
18 chr18_45657711 0 45657711 G G G G G G G G C G C G G G G G G G G G
18 chr18_45664634 0 45664634 G G G G G G G G A G A G G G G G G G G G
18 chr18_45664969 0 45664969 A A A A A A A A A A A A A A A A G G A A
18 chr18_45667105 0 45667105 T T T T T T T T C C C C T T T T T T T T
18 chr18_45668775 0 45668775 T T T T T T T T C C C C T T T T T T T T
18 chr18_45677417 0 45677417 T T T T C C T T T T T T T T T T T T T T
18 chr18_45693024 0 45693024 G G G G G G G T G G G G G G G G G G G G
18 chr18_45697608 0 45697608 G G A G G G G G G G G G G G G G G G G G
18 chr18_45697667 0 45697667 C C C C C C C C T T T T C C C C C C C C
18 chr18_45703776 0 45703776 T T T T T T C C T T T T T T T T T T T T
18 chr18_45705809 0 45705809 T T C C C C C C C C C C C C C C C C C C
18 chr18_45712868 0 45712868 C C C C C C C C C C C C C T C C C C C C
18 chr18_45713452 0 45713452 G G G G G G G G A A A A G G G G G G G G
18 chr18_45718545 0 45718545 G G G G G G G G G G G G C G G G G G G G
18 chr18_45719602 0 45719602 C C C C C C C C C C C C C T C C C C C C
18 chr18_45720942 0 45720942 C C T T T T C C C C C C C C C C T T C C
18 chr18_45742747 0 45742747 G G G G G G G G G G G G A G G G G G G G
18 chr18_45743819 0 45743819 A A A G A A A A A A A A A A A A A A A A
18 chr18_45747445 0 45747445 C C C G C C C C C C C C C C C C C C C C
18 chr18_45751702 0 45751702 G G G G G G G G A A A A G G G G G G G G
18 chr18_45756536 0 45756536 C C C C C C C C T T T T C C C C C C C C
18 chr18_45759342 0 45759342 G G G G G G G G G G G G G G G G T T G G
18 chr18_45767694 0 45767694 C C C C C C C C T T T T C C C C C C C C
18 chr18_45770855 0 45770855 G G G G G G G G G G G G G G C G G G G G
18 chr18_45773865 0 45773865 G G G G G G G G T T T T G G G G G G G G
18 chr18_45776638 0 45776638 A A A A A A A A G G G G A A A A A A A A
18 chr18_45779482 0 45779482 A A A A A A A A G G G G A A A A A A A A
18 chr18_45787225 0 45787225 A A A A A A A A G G G G A A A G A A A A
18 chr18_45788887 0 45788887 A A A A A A A A T T T T A A A A A A A A
18 chr18_45790849 0 45790849 G G G G G G G G G G G G T T G G G G G G
18 chr18_45803673 0 45803673 G G G G G G G G T T T T G G G G G G G G
18 chr18_45814513 0 45814513 A A A A A A A A G G G G A A A A A A A A
18 chr18_45817642 0 45817642 T T C C C C T T C C C C C C C C C C T T
18 chr18_45821910 0 45821910 C C C C C C C C T T T T C C C C C C C C
18 chr18_45843648 0 45843648 A A A A A A A A A A A A A A A A C C A A
18 chr18_45860713 0 45860713 G G G G G G A G G G G G G G G G G G G G
18 chr18_45861219 0 45861219 C C C C C C C C C C C C C C T T C C C C
18 chr18_45864323 0 45864323 A A A A A A A A G G A A A A A A A A A A
18 chr18_45864579 0 45864579 G G G G G G G G G G A A G G G G G G G G
18 chr18_45866595 0 45866595 G G G G G G G G G G A A G G G G G G G G
18 chr18_45871745 0 45871745 G G G G C C G G G G G G G G G G G G G G
18 chr18_45875860 0 45875860 C C C C C C C C C C C C C C T T C C C C
18 chr18_45876736 0 45876736 A A A A A A A A A C A A A A A A A A A A
18 chr18_45877369 0 45877369 A A A A A A G G A A A A A A A A A A A A
18 chr18_45878745 0 45878745 A A A A A A A A A A A A A A G G A A A A
18 chr18_45890024 0 45890024 T T C C C C T T C C C C C C C C C C T T
18 chr18_45898911 0 45898911 G G G G G G G G G G G G A G G G G G G G
18 chr18_45910959 0 45910959 C C C C C C C C C C C C C G C C C C C C
18 chr18_45911272 0 45911272 T T T T G G T T T T T T T T T T T T T T
18 chr18_45914088 0 45914088 T T T T T T T T T T T T A T T T T T T T
18 chr18_45914515 0 45914515 A A A A A A A A G G G G A A A A A A A A
18 chr18_45916022 0 45916022 T T T T T T T T C T C T T T T T T T T T
18 chr18_45930826 0 45930826 T T T T T T T T T T T T T T C C T T T T
18 chr18_45946630 0 45946630 C C C C C C C C C C C C C C C C C T C C
18 chr18_45949613 0 45949613 T T C C C C T T C C C C C C C C C C T T
18 chr18_45953381 0 45953381 C C C C C C C C G G G G C C C C C C C C
18 chr18_45956713 0 45956713 T T T T T T T T T T T T T T T T G G T T
18 chr18_45961053 0 45961053 T T T T T T T T T T T T T T G G T T T T
18 chr18_45965591 0 45965591 A A A A A A A A A A A C A A A A A A A A
18 chr18_45968408 0 45968408 G G A G G G G G G G G G G G G G G G G G
18 chr18_45977073 0 45977073 C C C C C C C C T T T T C C C C C C C C
18 chr18_45983065 0 45983065 C C C C C C C C T T T T C C C C C C C C
18 chr18_45983683 0 45983683 C C C C C C C C T T T T C C C C C C C C
18 chr18_45995164 0 45995164 T T T T T T T T C C C C T T T T T T T T
18 chr18_46008153 0 46008153 A A A A A A A A G G G G A A A A A A A A
18 chr18_46035881 0 46035881 A G G G G G A G G G G G G G G G G G G G
18 chr18_46038479 0 46038479 A A A A A A A A T T T T A A A A A A A A
18 chr18_46045315 0 46045315 A A A A A A A A G G G G A A A A A A A A
18 chr18_46053931 0 46053931 A A A A A A A A A A A A A A G G A A A A
18 chr18_46065626 0 46065626 G G A A G G G G G G G G G G G G G G G G
18 chr18_46066298 0 46066298 C C C C C C C C C C C C C C T T C C C C
18 chr18_46067260 0 46067260 G T T T T T G T T T T T T T T T T T T T
18 chr18_46071236 0 46071236 C C C C T T C C C C C C C C C C C C C C
18 chr18_46073119 0 46073119 G G G G G G G G G G G G G G A A G G G G
18 chr18_46078592 0 46078592 G G G G G G G G G G G G A G G G G G G G
18 chr18_46081059 0 46081059 T T T T C C T T T T T T C C T T T T T T
18 chr18_46082290 0 46082290 T T T T T T T T T T T T C T T T T T T T
18 chr18_46085649 0 46085649 A A A A A A A A C C C C A A A A A A A A
18 chr18_46086342 0 46086342 G G G G G G A G G G G G G G G G G G G G
18 chr18_46090375 0 46090375 C C C C T T C C C C C C C C T T T T C C
18 chr18_46092264 0 46092264 C C C C C C C C C C C C C T C C C C C C
18 chr18_46101669 0 46101669 G G G G G G G G G G G G A G G G G G G G
18 chr18_46109424 0 46109424 G G G G G G G G G G A G G G G G G G G G
18 chr18_46109755 0 46109755 G G G G G G G G A A A A G G G G G G G G
18 chr18_46118114 0 46118114 G G G G G G G G A A A A G G G G G G G G
18 chr18_46121890 0 46121890 A A A A A A A A A C A A A A A A A A A A
18 chr18_46140614 0 46140614 G G G G G G A A G G G G G G G G G G G G
18 chr18_46143375 0 46143375 C C G G C C C C C C C C C C C C C C C C
18 chr18_46146332 0 46146332 T T T T T T T T T T T T T T A T T T T T
18 chr18_46149157 0 46149157 C T C C C C C C C C C C C C C C C C C C
18 chr18_46153391 0 46153391 A A A C A A A A A A A A A A A A A A A A
18 chr18_46165521 0 46165521 A A A A A A A A A A A G A A A A A A A A
18 chr18_46179889 0 46179889 G G G G G G G G G G G G G G A A G G G G
18 chr18_46181565 0 46181565 C C C C T T C C C C C C C C C C C C C C
18 chr18_46187335 0 46187335 G G G G G G G G A G G G G G G G G G G G
18 chr18_46188576 0 46188576 A A A A A A A A A A A A A C A A A A A A
18 chr18_46196947 0 46196947 T T T T C C T T T T T T T T T T T T T T
18 chr18_46197190 0 46197190 T T T T T T T T A T T T T T T T T T T T
18 chr18_46197215 0 46197215 T T T T T T C T T T T T T T T T T T T T
18 chr18_46202118 0 46202118 C C C C C C C C C C C C C T C C C C C C
18 chr18_46203378 0 46203378 A A A A A A A A A G A A A A A A A A A A
18 chr18_46204998 0 46204998 T T A A A A T T T T A T A A A A A A T T
18 chr18_46209045 0 46209045 G G A G G G G G G G G G G G G G G G G G
18 chr18_46221344 0 46221344 C C C C C C C C C T C C C C C C C C C C
18 chr18_46263119 0 46263119 T T T T T T T T T T T T T T T T A T T T
18 chr18_46268669 0 46268669 C C C C C C C C C C C C C C T T C C C C
18 chr18_46271848 0 46271848 T T T T T T T T T T T T T T G G T T T T
18 chr18_46275555 0 46275555 G G A G G G G G G G G G G G G G G G G G
18 chr18_46281822 0 46281822 G G G G G G C G G G G G G G G G G G G G
18 chr18_46288813 0 46288813 T T T T T T T T C C C C T T T T T T T T
18 chr18_46288836 0 46288836 C C C C C C C C A A A A C C C C C C C C
18 chr18_46292399 0 46292399 G G G G G G G G G G G G A G G G G G G G
18 chr18_46294232 0 46294232 A A A G G G A A G G G G G G G G G G A A
18 chr18_46301449 0 46301449 A A A G A A A A A A A A A A A A A A A A
18 chr18_46308423 0 46308423 T T T T T T T T C C C C T T T T T T T T
18 chr18_46312276 0 46312276 G G A G G G G G G G G G G G G G G G G G
18 chr18_46313608 0 46313608 C C C C C C C C C C C C C C C G C C C C
18 chr18_46320908 0 46320908 C C C C C C C C G G G G C C C C C C C C
18 chr18_46321475 0 46321475 A A A A A A A A A A A A A A A A T T A A
18 chr18_46324539 0 46324539 G G G G G G G G T T T T G G G G G G G G
18 chr18_46325212 0 46325212 G G G G G G G G G G G G G T G G G G G G
18 chr18_46360841 0 46360841 T T C C T T T T T T T T T T T T T T T T
18 chr18_46367838 0 46367838 A A A A A A A A A A A A A A A A G G A A
18 chr18_46377811 0 46377811 T T T T T T T T C C C T T T T T T T T T
18 chr18_46379652 0 46379652 T T T T T T T T T T T T T T C T T T T T
18 chr18_46384616 0 46384616 C C C C C C A C C C C C C C C C C C C C
18 chr18_46386066 0 46386066 C C C C C C C C C C C C C C G G C C C C
18 chr18_46389106 0 46389106 T T T T T T T T T T T T C T T T T T T T
18 chr18_46393151 0 46393151 C C C T T T C C C C C C C C C C C C C C
18 chr18_46398091 0 46398091 G G G G G G G G G G G G G G G G A G G G
18 chr18_46400904 0 46400904 T T T T T T T T T T T T A T T T T T T T
18 chr18_46402628 0 46402628 T T T T T T T T T T T T T T C C T T T T
18 chr18_46404928 0 46404928 C C C C C C C C C C C C C C T T C C C C
18 chr18_46412002 0 46412002 A A A A A A A A A A A A A C A A A A A A
18 chr18_46412403 0 46412403 A A A A A A A G A A A A A A A A A A A A
18 chr18_46412670 0 46412670 T T T T T T T T T T A A T T T T T T T T
18 chr18_46414317 0 46414317 T T A T T T T T T T T T T T T T T T T T
18 chr18_46427604 0 46427604 T T C T T T T T T T T T T T T T T T T T
18 chr18_46433652 0 46433652 C C C T C C C C C C C C C C C C C C C C
18 chr18_46442737 0 46442737 T T T T T T T T C C C C T T T T T T T T
18 chr18_46443359 0 46443359 G T T T G G G T T T T T T T T T T T T T
18 chr18_46448518 0 46448518 A A A A A A A A A A A C A A A A A A A A
18 chr18_46451059 0 46451059 T T T T T T T T T T T T T T G T T T T T
18 chr18_46458169 0 46458169 C C A C C C C C C C C C C C C C C C C C
18 chr18_46458855 0 46458855 A A A A A A A A A A A A A A G G G G A A
18 chr18_46464373 0 46464373 T T T T T T T T A A T T T T T T T T T T
18 chr18_46469312 0 46469312 T T T T T T T T T T T T T T A T T T T T
18 chr18_46479368 0 46479368 C C C C C C C C C C C T C C C C C C C C
18 chr18_46485186 0 46485186 G T T T T T T T T T T T T T T T T T T T
18 chr18_46488641 0 46488641 T T T T T T T T C C C C T T T T T T T T
18 chr18_46492588 0 46492588 A A G G G G A G A A G G G G G G G G G G
18 chr18_46496835 0 46496835 C C C C C C C C C C C C C G C C C C C C
18 chr18_46499410 0 46499410 T T T T T T T T A A A T T T T T T T T T
18 chr18_46499451 0 46499451 C C C C C C C C G G G G C C C C C C C C
18 chr18_46501353 0 46501353 C C C C C C C C T T T T C C C C C C C C
18 chr18_46501643 0 46501643 A A A A A A A A A A A G A A A A A A A A
18 chr18_46508667 0 46508667 G G G G T T G G G G G G G G G G G G G G
18 chr18_46511303 0 46511303 G G G G G G G G G G G G G G G G A G G G
18 chr18_46513786 0 46513786 G G G G G G G G G G G G G G G G A A G G
18 chr18_46515069 0 46515069 T T T T C C T T C C C C T T T T T T T T
18 chr18_46526184 0 46526184 G G G G G G G G A A A A G G G G G G G G
18 chr18_46532200 0 46532200 G G A A A A A G A A A A A A A A A A G G
18 chr18_46533880 0 46533880 G G G G G G G G G G G G A G G G G G G G
18 chr18_46544959 0 46544959 G G G G G G G G A A A A G G G G G G G G
18 chr18_46545431 0 46545431 C C C C C C C C T T T T C C C C C C C C
18 chr18_46562369 0 46562369 G G G G G G G G G G G G G G A G A A G G
18 chr18_46585962 0 46585962 C C C C C C C C C C C C C C A C C C C C
18 chr18_46588028 0 46588028 G G G G G G G G T T T T G G G G G G G G
18 chr18_46602035 0 46602035 G G G G G G G G G G G G G G G T G G G G
18 chr18_46607236 0 46607236 T T T T T T T T G G G G T T T T T T T T
18 chr18_46620124 0 46620124 G G G G A A G G G G G G G G G G G G G G
18 chr18_46624895 0 46624895 A A A A A A A A A A A A A A A G A A A A
18 chr18_46643868 0 46643868 G G G G G G G G G G G G G G G G A A G G
18 chr18_46656545 0 46656545 T T T T T T T T C C C C T T T T T T T T
18 chr18_46670149 0 46670149 C C C C C C C C A A A A A C A A A A C C
18 chr18_46670731 0 46670731 A A A A A A A A A A A A A A A G A A A A
18 chr18_46676384 0 46676384 G G A A A A A G A A A A A A A A A A G G
18 chr18_46680345 0 46680345 A A A A A A A A C C C C A A A A A A A A
18 chr18_46688426 0 46688426 C C C C C C C T C C C C C C C C C C C C
18 chr18_46691255 0 46691255 A A G G A A A A A A A A A A A A A A A A
18 chr18_46693359 0 46693359 G G A A G G G G G G G G G G G G G G G G
18 chr18_46695367 0 46695367 C C C C C C C C C C C C C C A A C C C C
18 chr18_46699381 0 46699381 A A A A A A A A T T T T A T A A T T A A
18 chr18_46706122 0 46706122 C C C C C C C C C C C C C C C C T T C C
18 chr18_46706882 0 46706882 A A A A A A A A A A A A A A A A G G A A
18 chr18_46706936 0 46706936 G G G G G G G G A A A A G G G G G G G G
18 chr18_46714906 0 46714906 A A A A A A A A C C C C A A A A A A A A
18 chr18_46720015 0 46720015 G G G G G G G G A A A A G G G G G G G G
18 chr18_46729105 0 46729105 G G G G A A G G G G G G G G G G G G G G
18 chr18_46730833 0 46730833 A A A A A A A A A A A G A A A A A A A A
18 chr18_46739177 0 46739177 A A A A A A A A A A A A A G A A A A A A
18 chr18_46743664 0 46743664 C C C T C C C C C C C C C C C C C C C C
18 chr18_46751412 0 46751412 C C C T C C C C C C C C C C C C C C C C
18 chr18_46755002 0 46755002 A A A C C C A A A A A A A A A A A A A A
18 chr18_46759608 0 46759608 G G C G G G G G G G G G G G G G G G G G
18 chr18_46761847 0 46761847 G G A G G G G G G G G G G G G G G G G G
18 chr18_46762122 0 46762122 A A A G A A A A A A A A A A A A A A A A
18 chr18_46763800 0 46763800 G G G G G G G G G G G G A G G G G G G G
18 chr18_46765224 0 46765224 C C C C C C C C A A A A C C C C C C C C
18 chr18_46771455 0 46771455 G G G G G G G G G G G G G G G G A A G G
18 chr18_46775113 0 46775113 A A A A A A A A A A A A A A G G A A A A
18 chr18_46776298 0 46776298 A A A A A A A A C C C C A A A A A A A A
18 chr18_46779614 0 46779614 C C C C C C C C C C C C C C T T C C C C
18 chr18_46789629 0 46789629 A A A A A A A A A A A A A A G G A A A A
18 chr18_46803663 0 46803663 G G G G G G G G T T T T G G G G G G G G
18 chr18_46811966 0 46811966 A A A A A A A A G G G G A A A A A A A A
18 chr18_46827117 0 46827117 G G A A A A G G A A A A A A A A A A G G
18 chr18_46836567 0 46836567 T T T T T T T T T T C T T T T T T T T T
18 chr18_46837740 0 46837740 T T T T T T T T T T T T A A T T T T T T
18 chr18_46844032 0 46844032 C C C C T T C C C C C C C C C C C C C C
18 chr18_46848181 0 46848181 G G G G G G G G G G G G C G G G G G G G
18 chr18_46849796 0 46849796 A A A A A C A A A A A A A A A A A A A A
18 chr18_46857823 0 46857823 G G G G G G A G G G G G G G G G G G G G
18 chr18_46867379 0 46867379 A A A A A A A A A A A A A T A A A A A A
18 chr18_46869786 0 46869786 A G A A A A A G A A A A A A A A A A A A
18 chr18_46875537 0 46875537 C C T T T T C C T T T T T T T T T T C C
18 chr18_46876584 0 46876584 A A A A A A A A A A A C A A A A A A A A
18 chr18_46880861 0 46880861 C C C C C T C C C C C C C C C C C C C C
18 chr18_46883926 0 46883926 T T G G G T T T T T T T T T T T T T T T
18 chr18_46886866 0 46886866 G G A A G G G G G G G G G G G G G G G G
18 chr18_46890377 0 46890377 C C C C C C C C C C C C C C C G C C C C
18 chr18_46891191 0 46891191 T T T T T T T T C C C C T T T T T T T T
18 chr18_46892000 0 46892000 C C C C C C C C C T C C C C C C C C C C
18 chr18_46901949 0 46901949 G G C C C C G G C C C C G G G G G G G G
18 chr18_46905626 0 46905626 A A A A A A A A G G G G A A A A A A A A
18 chr18_46911696 0 46911696 T T T T T T T T T T T T G T T T T T T T
18 chr18_46912140 0 46912140 C C C C C C C T C C C C C C C C C C C C
18 chr18_46938081 0 46938081 C C C C C C C C G G G G C C C C C C C C
18 chr18_46943177 0 46943177 T T T T T T T T T T T T T T T T C T T T
18 chr18_46943239 0 46943239 C C C C C C C C C C C T C C C C C C C C
18 chr18_46943900 0 46943900 T T T T T T T T G G G G T T T T T T T T
18 chr18_46946784 0 46946784 A A A A A A A A G G G G A A A A A A A A
18 chr18_46954527 0 46954527 G G G G G G G G G G G G G G A G G G G G
18 chr18_46979215 0 46979215 C C C C C C C C C C C C C T C C C C C C
18 chr18_46994575 0 46994575 G G G G G G G G G G G G G T G G G G G G
18 chr18_46998124 0 46998124 A A A A A A A A A A A A A A A G A A A A
18 chr18_46998657 0 46998657 T T G T G G T T T T T T T T T T T T T T
18 chr18_47014402 0 47014402 G G G G A G G G G G G G G G G G G G G G
18 chr18_47021013 0 47021013 G G G G G G G G A G G G G G G G G G G G
18 chr18_47032020 0 47032020 G G G G G G G G G G A G G G G G G G G G
18 chr18_47033314 0 47033314 T T T T T T T T C T T T T T T T T T T T
18 chr18_47037564 0 47037564 C C C C C C C C C T C C C C C C C C C C
18 chr18_47045703 0 47045703 G G G G G G G G A A A A G G G G G G G G
18 chr18_47048642 0 47048642 G G A G G G G G G G G G G G G G G G G G
18 chr18_47050624 0 47050624 A A A A A A A A G G G G A A A A A A A A
18 chr18_47056595 0 47056595 T T T T T T C T T T T T T T T T T T T T
18 chr18_47066779 0 47066779 A A A A A A A A A A A A A G A A A A A A
18 chr18_47076830 0 47076830 A A A A A A A A A A A A A G A A A A A A
18 chr18_47079382 0 47079382 G G G G G G G G G G G G C G G G G G G G
18 chr18_47080454 0 47080454 A A A A A A A A A A A A A A A C A A A A
18 chr18_47087504 0 47087504 G G A G G G G G G G G G G G G G G G G G
18 chr18_47087526 0 47087526 A A A A A A A A A A A A A C A A A A A A
18 chr18_47089184 0 47089184 T T T T T T T T T T A T T T T T T T T T
18 chr18_47090797 0 47090797 G G G G G G G G A A A A G G G G G G G G
18 chr18_47097544 0 47097544 C C C C C C C C T T T T C C C C C C C C
18 chr18_47100800 0 47100800 A A A A A A A A A C A A A A A A A A A A
18 chr18_47104931 0 47104931 A A A A A A A A A A A A A A T T A A A A
18 chr18_47105492 0 47105492 T T T T T T T T C T C C T T T T T T T T
18 chr18_47108378 0 47108378 T T T T T T T T T T T T T T T T C C T T
18 chr18_47114990 0 47114990 C C C C C C C C C C C C C C C T C C C C
18 chr18_47128039 0 47128039 C C C C C C C C C C C C C C C C C T C C
18 chr18_47128665 0 47128665 C C C C T T C C C C C C C C C C C C C C
18 chr18_47130470 0 47130470 G G A A G G G G G G G G G G A G G G G G
18 chr18_47135050 0 47135050 C G C C C C G G C C C C C C C C C C G G
18 chr18_47136116 0 47136116 G G G G G G A G G G G G G G G G G G G G
18 chr18_47138172 0 47138172 A A A A A A A A A A A A A G A A A A A A
18 chr18_47150216 0 47150216 T T T T T T C T T T T T T T T T T T T T
18 chr18_47153091 0 47153091 G G G G G G G G A A A A G G G G G G G G
18 chr18_47153688 0 47153688 G G G G G G G G G G G G G G A A G G G G
18 chr18_47154101 0 47154101 G G G G G G A G G G G G G G G G G G G G
18 chr18_47170103 0 47170103 A A A A A A A A G G G G A A A A A A A A
18 chr18_47177397 0 47177397 A C A A A A A A A A A A A A A A A A A A
18 chr18_47191834 0 47191834 G G G G A G G G G G G G G G G G G G G G
18 chr18_47193427 0 47193427 A A A A A G A A A A A A A A A A A A A A
18 chr18_47207998 0 47207998 C C C C C C C C C C C C T T C C T T C C
18 chr18_47210419 0 47210419 G G A G G G G G G G G G G G G G G G G G
18 chr18_47211545 0 47211545 A A A A A A A A A A A A G G A A G G G G
18 chr18_47213621 0 47213621 G G G G A G G G G G G G G G G G G G G G
18 chr18_47215372 0 47215372 A A A A A A A C A A A A A A A A A A A A
18 chr18_47219408 0 47219408 C C C C C C C C C C C C C C C T C C C C
18 chr18_47228018 0 47228018 T T T T T T T T T T T T T T T T G T T T
18 chr18_47229462 0 47229462 G G G G G G G G A A A A G G G G G G G G
18 chr18_47233626 0 47233626 C C A A A A C C A A A A A A A A A A C C
18 chr18_47237297 0 47237297 C C C C C C C C C C C C C C C C C T C C
18 chr18_47242730 0 47242730 A A A A A A A A A A A A A G A A A A A A
18 chr18_47243262 0 47243262 G G G T G T G G G G G G G G G G G G G G
18 chr18_47244753 0 47244753 T T T T T T T T C T T T T T T T T T T T
18 chr18_47248245 0 47248245 G G A G G G G G G G G G G G G G G G G G
18 chr18_47249975 0 47249975 A A A A A A A A A A A A A A A G A A A A
18 chr18_47260088 0 47260088 G G G G G G G G G G G G A G G G G G G G
18 chr18_47260753 0 47260753 G G A A A A G G G G G G G G G G G G G G
18 chr18_47276156 0 47276156 C C C C C C T T C C C C C C C C C C T T
18 chr18_47276969 0 47276969 T T T T T T T T G G G G T T T T T T T T
18 chr18_47279103 0 47279103 T T T T T T T T T T T T T T T T C T T T
18 chr18_47281181 0 47281181 C C C C C C C C C C C C C T C C C C C C
18 chr18_47283203 0 47283203 C C C C C C C C C C C C C C C C T T C C
18 chr18_47285346 0 47285346 T T C T T T T T T T T T T T T T T T T T
18 chr18_47287944 0 47287944 C C C C C C C T C C C C C C C C C C T T
18 chr18_47295114 0 47295114 G G G T G T G G G G G G G G G G G G G G
18 chr18_47296027 0 47296027 T T C T T T T T T T T T T T T T T T T T
18 chr18_47297148 0 47297148 G G G G G G G G G G G G G G T T G G G G
18 chr18_47306512 0 47306512 G G G G G G G G C C C C C C C C C C G G
18 chr18_47322068 0 47322068 A A A A A A A A G G A A A A A A A A A A
18 chr18_47324121 0 47324121 C C C C A C C C C C C C C C C C C C C C
18 chr18_47328483 0 47328483 C C C C C C C C C C C C C T C C C C C C
18 chr18_47333062 0 47333062 G G G G G G G T G G G G G G G G G G G G
18 chr18_47333382 0 47333382 A A A G A A A A A A A A A A A A A A A A
18 chr18_47338188 0 47338188 G G G G G G G G A A A A G G G G G G G G
18 chr18_47356383 0 47356383 G G A A A A G G A A A A A A A A A A A A
18 chr18_47363000 0 47363000 A A A A G G A A A A A A A A A A A A A A
18 chr18_47371693 0 47371693 C C T T T T C C C C C C T T C C T T C C
18 chr18_47398422 0 47398422 T T C C T T T T T T T T T T T T T T T T
18 chr18_47401007 0 47401007 G G A A G G G G G G G G G G A G G G G G
18 chr18_47404384 0 47404384 G G G G G G G G G G G G A A G G G G G G
18 chr18_47405929 0 47405929 C C T T C C C C T T T T C T C C C C C C
18 chr18_47414617 0 47414617 C T C C C C C C C C C C C C C C C C C C
18 chr18_47415834 0 47415834 A A A A A A A A A G A A A A A A A A A A
18 chr18_47416112 0 47416112 C C C C C C C C C C C C C T C C C C C C
18 chr18_47427186 0 47427186 C C C C C C C C T T T T C C C C C C C C
18 chr18_47431827 0 47431827 A A A A A A A A A A A A A G A A A A A A
18 chr18_47434046 0 47434046 G G G G G G G G G G A G G G G G G G G G
18 chr18_47435369 0 47435369 T T T T C T T T T T T T T T T T T T T T
18 chr18_47453773 0 47453773 T T C C T T T T T T T T T T T T T T T T
18 chr18_47458244 0 47458244 G G G G G G G G G G C G G G G G G G G G
18 chr18_47461708 0 47461708 C C C C C C C C A C C C C C C C C C C C
18 chr18_47464207 0 47464207 C C C C C C C C C C A C C C C C C C C C
18 chr18_47476722 0 47476722 T T C C T T T T T T T T T T T T T T T T
18 chr18_47484697 0 47484697 T T T T T T T T C C C C T T T T T T T T
18 chr18_47484922 0 47484922 C C C C C C C C C C C C C T C C C C C C
18 chr18_47490521 0 47490521 G G G G G G G G G G G G A G G G G G G G
18 chr18_47495023 0 47495023 A A A A A A A A T T T T A A A A A A A A
18 chr18_47497001 0 47497001 T T T T T T T T C T C T T T T T T T T T
18 chr18_47508320 0 47508320 A A A A A A A A A G A A A A A A A A A A
18 chr18_47511212 0 47511212 A A A A A A A A A A A A A A A A G G A A
18 chr18_47523222 0 47523222 C T T T T T T T T T T T T T T T T T C C
18 chr18_47527383 0 47527383 T T T T T T T T T T T T T T T T G G T T
18 chr18_47530965 0 47530965 T T T T T T T T T T T T T T T T C C T T
18 chr18_47533946 0 47533946 A A A A A A A G A A A A A A A A A A A A
18 chr18_47543670 0 47543670 C T C C C C C C C C C C C C C C C C C C
18 chr18_47544448 0 47544448 G G G G G G G G A A A A G G G G G G G G
18 chr18_47550078 0 47550078 A A A A A A A A G G G G A A A A A A A A
18 chr18_47552513 0 47552513 G G G G G G G G G G G G G G A G G G G G
18 chr18_47553461 0 47553461 A A A A A A A A G G G G A A A A A A A A
18 chr18_47554813 0 47554813 T T T T T T T T T T T T T T C T T T T T
18 chr18_47569393 0 47569393 C C C C C C C C T T T T C C C C C C C C
18 chr18_47570891 0 47570891 T T T T G T T T T T T T T T T T T T T T
18 chr18_47571517 0 47571517 C C C C C C C C C C C C C T C C C C C C
18 chr18_47571631 0 47571631 A A G G G G A A G G G G G G G G G G A A
18 chr18_47572713 0 47572713 A A A A A A A A A A A A A G A A A A A A
18 chr18_47574009 0 47574009 C C C C T T C C C C C C C C C C C C C C
18 chr18_47580759 0 47580759 G G G G G G G G G G A G G G G G G G G G
18 chr18_47584841 0 47584841 A A A A A A A A A A A A A T A A A A A A
18 chr18_47589169 0 47589169 A A A A A A A A A A A G A A A A A A A A
18 chr18_47589324 0 47589324 T T T T T T T T T T T T T T C T T T T T
18 chr18_47602466 0 47602466 T T T T T T T T C C C C T T T T T T T T
18 chr18_47605426 0 47605426 C C C C C C C C T T T T C C C C C C C C
18 chr18_47609462 0 47609462 C C C C C C C C C C C C C C C C C T C C
18 chr18_47612478 0 47612478 A A C C C C A A A A A A A A A A A A A A
18 chr18_47614308 0 47614308 A A A A A A A A A A A A A G A A A A A A
18 chr18_47618756 0 47618756 G G A A A A A A A A A A A A A A A A A A
18 chr18_47628755 0 47628755 G G A A G G G G G G G G G G G G G G G G
18 chr18_47646364 0 47646364 T T T T T T T T T T T T C T T T T T T T
18 chr18_47649135 0 47649135 C C C C C C C C C T C C C C C C C C C C
18 chr18_47663840 0 47663840 C C T T T T C C T T T T C C C C C C C C
18 chr18_47665371 0 47665371 A A A A A G A A A A A A A A A A A A A A
18 chr18_47678271 0 47678271 C T T T T T T T T T C T T T T T T T T T
18 chr18_47678574 0 47678574 G G T T G T G G T T T T T T T T T T G G
18 chr18_47697261 0 47697261 A A A A A A A A T T T T A A A A A A A A
18 chr18_47700485 0 47700485 C C C C C C C C C C C C C C C C C G C C
18 chr18_47705338 0 47705338 C C C C C C C C A A A A C C C C C C C C
18 chr18_47706536 0 47706536 A A A A A A A A G G G G A A A A A A A A
18 chr18_47713311 0 47713311 G G G G G G G G A A A A G G G G G G G G
18 chr18_47720722 0 47720722 G G G G G G G G A A A A G G G G G G G G
18 chr18_47732938 0 47732938 A A A A A A A A C C C C A A A A A A A A
18 chr18_47734543 0 47734543 T T T T T T T T T T T T C T T T T T T T
18 chr18_47738894 0 47738894 G T G G G G G G G G G G G G G G G G G G
18 chr18_47745325 0 47745325 G G G G G G G G G G C G G G G G G G G G
18 chr18_47746948 0 47746948 G T T T T T G T T T T T T T T T T T T T
18 chr18_47758004 0 47758004 C C C C C C C C C C C C G G G G C C C C
18 chr18_47759093 0 47759093 C C C C C C C C C C C C T T C C C T C C
18 chr18_47759156 0 47759156 C C C C C C C C C C C C C C C C C T C C
18 chr18_47759430 0 47759430 G G G G G G G G C C C C C C G G C C G G
18 chr18_47762116 0 47762116 G G G G G G G G A G G G G G G G G G G G
18 chr18_47768736 0 47768736 G G G G G G G G T T T T G G G G G G G G
18 chr18_47775386 0 47775386 T T T T T T T T C C C C C T T T T T T T
18 chr18_47775821 0 47775821 A A A A A T A A A A A A A A A A A A A A
18 chr18_47789359 0 47789359 A A G G G G A A G G G G G G G G G G A A
18 chr18_47791031 0 47791031 G G G G G G G G G G G G A G G G G G G G
18 chr18_47796712 0 47796712 G G G G G G G G A A A A G G G G G G G G
18 chr18_47802004 0 47802004 C C C C C C C C T T T T C C C C C C C C
18 chr18_47804424 0 47804424 T T T T T T T T T T T T T T C C T T T T
18 chr18_47807830 0 47807830 A A A A A G A A A A A A A A A A A A A A
18 chr18_47820028 0 47820028 T T T T T T T T T T T T T T T T C C T T
18 chr18_47820129 0 47820129 T T T T T T T T T T T T T T T T C C T T
18 chr18_47820385 0 47820385 T T T T T T T T T T T T T T A A T T T T
18 chr18_47823337 0 47823337 C C C C C C C C T T T T C C C C C C C C
18 chr18_47823842 0 47823842 G G G G A G G G G G G G G G G G G G G G
18 chr18_47827380 0 47827380 G G G G G G G G G G G G G G G G C C G G
18 chr18_47832278 0 47832278 C C C C C C C C C C C T C C C C C C C C
18 chr18_47842553 0 47842553 G G G G G G G G G G G G G G G G A A G G
18 chr18_47848261 0 47848261 T T A A A A T T T T T T A A A A A A T T
18 chr18_47874294 0 47874294 A G G G G G A A G G G G G G G G G G A A
18 chr18_47885535 0 47885535 A A G G G G A A G G G G G G G G G G A A
18 chr18_47885850 0 47885850 G G G G G G G G A A G G G G G G G G G G
18 chr18_47890063 0 47890063 C C C C C C C C C C C C C T C C C C C C
18 chr18_47891716 0 47891716 T T T T T T T T T T T T C T T T T T T T
18 chr18_47893250 0 47893250 G G G G G G G G G G G G G G G G A G G G
18 chr18_47899991 0 47899991 G G G G A G G G G G G G G G G G G G G G
18 chr18_47905503 0 47905503 C C C T C C C C C C C C C C C C C C C C
18 chr18_47908557 0 47908557 C C C C C C C C C C C C C C C C T T C C
18 chr18_47912200 0 47912200 C C C C C G C C C C C C C C C C C C C C
18 chr18_47924930 0 47924930 A G G G G G G G G G G G G G G G G G A A
18 chr18_47927087 0 47927087 G G G G G G G G G G G G A A G G G G G G
18 chr18_47939891 0 47939891 C T T T T T T T T T T T T T T T T T T T
18 chr18_47940269 0 47940269 C C C C C C C C T T T T C C C C C C C C
18 chr18_47941000 0 47941000 C C T T T T C C T T T T T T T T T T C C
18 chr18_47941893 0 47941893 T T C C C C T T C C C C C C C C C C T T
18 chr18_47944751 0 47944751 C C C C C C C C T T T T C C C C C C C C
18 chr18_47947645 0 47947645 T T T T T T T T C T T T C C T T T T T T
18 chr18_47956069 0 47956069 G G G G G G G G G G G G A G G G G G G G
18 chr18_47960749 0 47960749 A A A A A A A A G G G G A A A A A A A A
18 chr18_47962285 0 47962285 C C A A A A C C A A A A A A A A A A C C
18 chr18_47965898 0 47965898 C C C C C C C C C C C C T T T T T T C C
18 chr18_47967547 0 47967547 A C A A A A A A A A A A A A A A A A C C
18 chr18_47968061 0 47968061 T T C C C C T T T T T T T T T T T T T T
18 chr18_47969600 0 47969600 A A A A A A A A T T T T A A A A A A A A
18 chr18_47973156 0 47973156 A A A G A A A A A A A A A A A A A A A A
18 chr18_47980430 0 47980430 C C C C C C C C T T T T C C C C C C C C
18 chr18_47988377 0 47988377 A A A A A A A A A A A A A A A A G G A A
18 chr18_47990548 0 47990548 C C C C T T C C C C C C C C C C C C C C
18 chr18_47994842 0 47994842 C C A C A C C C C C C C C C C C C C C C
18 chr18_47998006 0 47998006 C C C C C C C C T T T T C C C C C C C C
18 chr18_47998850 0 47998850 T T T T T T T T C C C C T T T T T T T T
18 chr18_48000337 0 48000337 A A A A A A A A G G G G A A A A A A A A
18 chr18_48000422 0 48000422 C C C C C C C C A A A A C C C C C C C C
18 chr18_48003576 0 48003576 C C C C A C C C C C C C C C C C C C C C
18 chr18_48008052 0 48008052 A A A A A G A A A A A A A A A A A A A A
18 chr18_48019360 0 48019360 C C C C C C C C C T C C C C C C C C C C
18 chr18_48023324 0 48023324 A A A A A A A A G G G G A A A A A A A A
18 chr18_48023358 0 48023358 C C C C C G C C C C C C C C C C C C C C
18 chr18_48028714 0 48028714 T T T T C C T T T T T T T T T T T T T T
18 chr18_48031920 0 48031920 A A A A A G A A A A A A A A A A A A A A
18 chr18_48037474 0 48037474 G G A A G G G G G G G G G G G G G G G G
18 chr18_48040261 0 48040261 C C C C C C C C C C C C C C C C T T C C
18 chr18_48042691 0 48042691 G G G G G G G G G G G G A A A A A A G G
18 chr18_48053335 0 48053335 T T T T T T T T C C C C T T T T T T T T
18 chr18_48053457 0 48053457 C C G G C C C C C C C C C C C C C C C C
18 chr18_48058409 0 48058409 T T C T T T T T T T T T T T T T T T T T
18 chr18_48058835 0 48058835 C C C C C C C C T T T T C C T T C C C C
18 chr18_48059544 0 48059544 G G A A A G G G G G G G A A G G G G G G
18 chr18_48060848 0 48060848 T T C C C T T T C C C C C C T T C T T T
18 chr18_48065236 0 48065236 A A A A A A A A C C C C A A A A A A A A
18 chr18_48065662 0 48065662 C C T T T T C C T T T T T T C C T T C C
18 chr18_48068245 0 48068245 G G G G G G G G A A A G G G G G G G G G
18 chr18_48071299 0 48071299 G G G G G G G G G G G G G G A A G G G G
18 chr18_48073491 0 48073491 G G G G G G G G C C C C G G G G G G G G
18 chr18_48079794 0 48079794 G G G G G G A A G G G G G G G G G G G G
18 chr18_48083619 0 48083619 T T T T T T T T C C C C T T T T T T T T
18 chr18_48089536 0 48089536 G G G G A G G G G G G G G G G G G G G G
18 chr18_48090091 0 48090091 T T T T T T T T C C C C T T T T T T T T
18 chr18_48092259 0 48092259 A A C C A A A A A A A A A A A A A A A A
18 chr18_48092474 0 48092474 C T T T T T C C T T T T T T T T T T C C
18 chr18_48092870 0 48092870 G G G G G G G G A A A A G G G G G G G G
18 chr18_48094550 0 48094550 G G G G G G G G G G G G C C G G G G G G
18 chr18_48094709 0 48094709 G G C C C G G G G G G G G G G G G G G G
18 chr18_48099921 0 48099921 C C C C C C C C C C G G C C C C C C C C
18 chr18_48100056 0 48100056 C C T T C T C C C C C C C C C C C C C C
18 chr18_48102559 0 48102559 T T T T T T T T C C C C T T T T T T T T
18 chr18_48104445 0 48104445 C C C C C C C T C C C C C C C C C C C C
18 chr18_48115171 0 48115171 T T T T T T T T C C C C T T T T T T T T
18 chr18_48126685 0 48126685 T T T T T T T T G G G G T T T T T T T T
18 chr18_48128996 0 48128996 A A A A A A A A A A A A A A A A G G A A
18 chr18_48131147 0 48131147 T T T T T T T T T T C T T T T T T T T T
18 chr18_48145216 0 48145216 G G G G G G G G C C C C G G G G G G G G
18 chr18_48145301 0 48145301 A A C C A C A A A A A A A A A A A A A A
18 chr18_48153439 0 48153439 G G G T G G G G T T T T G G G G G G G G
18 chr18_48154187 0 48154187 T T C T T T T T C C C C T T T T T T T T
18 chr18_48163035 0 48163035 T T C C C C T T C C C C T T T T T T T T
18 chr18_48164336 0 48164336 G G A A A G G G G G G G G G G G G G G G
18 chr18_48164748 0 48164748 G G G G G G G G A G G G G G G G G G G G
18 chr18_48169074 0 48169074 G G A A A A G G A A A A G G G G G G G G
18 chr18_48182911 0 48182911 T T T T T T T T T T T T T T T T A T T T
18 chr18_48182969 0 48182969 A A A A A C A A A A A A A A A A A A A A
18 chr18_48186259 0 48186259 G G T T T T G G T T T T T T T T T T G G
18 chr18_48198607 0 48198607 A C A A A A A C A A A A A A A A A A A A
18 chr18_48198968 0 48198968 T T T T T T T T G T G T T T T T T T T T
18 chr18_48199170 0 48199170 G G G G G G G G A A A A G G G G G G G G
18 chr18_48214290 0 48214290 A A A A A A A A G G G G A A A A A A A A
18 chr18_48219296 0 48219296 T T C C C C T T T T T T C C C C C C T T
18 chr18_48229517 0 48229517 A A A A A A A A A A A A G G A A A A A A
18 chr18_48235869 0 48235869 A A A A A A A A G G G G A A A A A A A A
18 chr18_48237362 0 48237362 A A A C A A A A A A A A A A A A A A A A
18 chr18_48237792 0 48237792 A A A A A A A A A A A A G G A A A A A A
18 chr18_48241842 0 48241842 G G G G G G G G A A A A G G G G G G G G
18 chr18_48243546 0 48243546 C C C C C C C C C C C T C C C C C C C C
18 chr18_48244554 0 48244554 C C T T T T C T T T T T T T T T T T C C
18 chr18_48247784 0 48247784 A A A A A A A A A A A A G G A A A A A A
18 chr18_48273931 0 48273931 A A A A A A A A A A A G A A A A A A A A
18 chr18_48275883 0 48275883 G G A G G G G G G G G G A A A A G G G G
18 chr18_48277654 0 48277654 G G G G G G G G G G G G G G G G C G G G
18 chr18_48285265 0 48285265 G G G G G G G G G G G G G G G T G G G G
18 chr18_48288974 0 48288974 G G G G G G G G G G G G G G G G A A G G
18 chr18_48292059 0 48292059 T T C T C T T T T T T T T T T T T T T T
18 chr18_48298899 0 48298899 C C C G C C C C C C C C C C C C C C C C
18 chr18_48299785 0 48299785 A A A G A A A A A A A A A A A A A A A A
18 chr18_48300059 0 48300059 C C C C C C C C C C C T C C C C C C C C
18 chr18_48311696 0 48311696 T T T T T T A T T T T T T T T T T T T T
18 chr18_48311869 0 48311869 C C C C C C C C T T T T C C C C C C C C
18 chr18_48312779 0 48312779 G G G G G G G G G G G G G G A A G G G G
18 chr18_48326980 0 48326980 C C C C C C C C C C C C C C C C T T C C
18 chr18_48330432 0 48330432 G G G G G G G G G G G G G G G G A G G G
18 chr18_48331209 0 48331209 G G T T T T G G T T T T T T T T T T G G
18 chr18_48336312 0 48336312 C C C C C C C C C T C T C C C C C C C C
18 chr18_48338347 0 48338347 T T T T C T T T T T T T T T T T T T T T
18 chr18_48340860 0 48340860 T T T T T T T T T T T T T T T T A A T T
18 chr18_48357165 0 48357165 G G G G G G G G A A A A G G G G G G G G
18 chr18_48360202 0 48360202 A A T T A T A A A A A A A A A A A A A A
18 chr18_48367887 0 48367887 A A A A A A A A A A A A A A A A G G A A
18 chr18_48368170 0 48368170 G G G G G G G G G G G G C C G G G G G G
18 chr18_48375666 0 48375666 A A A A A A A A A A A A G G A A A A A A
18 chr18_48380891 0 48380891 T T T T T T T T T T T T T T C T T T T T
18 chr18_48389451 0 48389451 A A A A A A A A A A A A A A A A C C A A
18 chr18_48395979 0 48395979 G G G G G G G G G G G G G G G G A G G G
18 chr18_48401839 0 48401839 T T C C C C T T C C C C C C C C C C T T
18 chr18_48406954 0 48406954 T T T T T T T T C C C C T T T T T T T T
18 chr18_48422194 0 48422194 C C C C C C C C C C C C C C A A C C C C
18 chr18_48431433 0 48431433 G G G G G G G G A A A A G G G G G G G G
18 chr18_48434587 0 48434587 T T T T C T T T T T T T T T T T T T T T
18 chr18_48457638 0 48457638 C C C C C C C C C G C C C C C C C C C C
18 chr18_48458345 0 48458345 G G G G G G G G G G G G G G T T G G G G
18 chr18_48464675 0 48464675 G G G G G G G G C C C C C C C C C C G G
18 chr18_48468531 0 48468531 T T T T T T T T G G G G T T T T T T T T
18 chr18_48474525 0 48474525 G G G G G G G G G G G G G G T T T T G G
18 chr18_48478500 0 48478500 G G G G G G G G A G A A G G G G G G G G
18 chr18_48481628 0 48481628 C C C C C T C C C C C C C C C C C C C C
18 chr18_48483527 0 48483527 C C C C C C C C C C C C T T C T C C C C
18 chr18_48487257 0 48487257 G G G G G G G G T T T T G G G G G G G G
18 chr18_48491508 0 48491508 T T G G T T T T T T T T T T T T T T T T
18 chr18_48507660 0 48507660 G G G G G G A G G G G G G G G G G G G G
18 chr18_48508431 0 48508431 C C C C C C C C C T C T C C C C C C C C
18 chr18_48523718 0 48523718 T T T T C T T T T T T T T T T T T T T T
18 chr18_48528028 0 48528028 C C C C C C C C C C C C C C C C T T C C
18 chr18_48531991 0 48531991 C C C C C G C C C C C C C C C C C C C C
18 chr18_48539363 0 48539363 C C T T C C C C C T C C C C C C C C C C
18 chr18_48550086 0 48550086 C C C C C T C C T T T T T T T T T T C C
18 chr18_48552016 0 48552016 G G G G A G G G A A A A A A A A A A G G
18 chr18_48558880 0 48558880 G G G G G G G G A A A A G G G G G G G G
18 chr18_48565855 0 48565855 C C C C C G C C C C C C C C C C C C C C
18 chr18_48566115 0 48566115 A A A A A A A A C C C C A A A A A A A A
18 chr18_48566452 0 48566452 C C C C C C C C C C C C C C A A C C C C
18 chr18_48579079 0 48579079 A A C C C C A A C C C C C C C C C C A A
18 chr18_48581499 0 48581499 A A A A A A A A G G G G A A A A A A A A
18 chr18_48582700 0 48582700 G G G G A G G G G G G G G G G G G G G G
18 chr18_48584524 0 48584524 A A G G A G A A A A A A A A A A A A A A
18 chr18_48587823 0 48587823 C C C C C C C C C C C C C C C C C T C C
18 chr18_48588088 0 48588088 G G G G G G G G G G G G G G A A G G G G
18 chr18_48592695 0 48592695 T T T T T T T T C C C C C C C C C C T T
18 chr18_48602407 0 48602407 G G A G G G G G G G G G G G G G G G G G
18 chr18_48610136 0 48610136 T T T T T T T T A A A A T T T T T T T T
18 chr18_48619788 0 48619788 C C C C C C C C C C C C A A C C C C C C
18 chr18_48621925 0 48621925 A A A A A A A A A A A A T T T T T T A A
18 chr18_48622709 0 48622709 G G G G A G G G G G G G G G G G G G G G
18 chr18_48624541 0 48624541 C C C C C C C C T T T T C C C C C C C C
18 chr18_48628561 0 48628561 C G C C C C C C C C C C C C C C C C C C
18 chr18_48628635 0 48628635 T T T T C C T T T T T T T T T T T T T T
18 chr18_48629017 0 48629017 T T T T T T T T T T T T C C T T T T T T
18 chr18_48637258 0 48637258 T T T T T T T T G G G G T T T T T T T T
18 chr18_48638207 0 48638207 T T C C C C C C C C C C C C C C C C C C
18 chr18_48642563 0 48642563 G G G G G G G G A G G G G G G G G G G G
18 chr18_48644168 0 48644168 C C C C C C C C A A A A C C C C C C C C
18 chr18_48645678 0 48645678 C C C C C C C C T T T T C C C C C C C C
18 chr18_48649356 0 48649356 G G C C C C G G C C C C C C C C C C G G
18 chr18_48651808 0 48651808 G G G G G G G G C G G G G G G G G G G G
18 chr18_48654827 0 48654827 C C C C C C C C T T T T C C C C C C C C
18 chr18_48667654 0 48667654 C C C C C C C C T T T T C C C C C C C C
18 chr18_48669652 0 48669652 A A A A A A A A A A A A C C A A A A A A
18 chr18_48670038 0 48670038 A A G G A G A A G G G G G G G G G G G G
18 chr18_48676147 0 48676147 A A A A A A A A A A A A G G A A A A A A
18 chr18_48681015 0 48681015 C C T T T T T T T T T T T T T T T T T T
18 chr18_48681094 0 48681094 C C C C C C C C C T T T C C C C C C C C
18 chr18_48682594 0 48682594 T T T T T T T T T T T T C C T T T T T T
18 chr18_48693301 0 48693301 C C C C C C C C C C C C C C T T C C C C
18 chr18_48696781 0 48696781 C C C C T T C C C C C C C C C C C C C C
18 chr18_48697532 0 48697532 C C C C C C C C C C C C C C C C C T C C
18 chr18_48703281 0 48703281 G G G G G G G G G G G G G G C C G G G G
18 chr18_48709739 0 48709739 G G G G G G G G G G G G G G A A A A G G
18 chr18_48710757 0 48710757 A A A A A A A A A A A A G G A A A A A A
18 chr18_48714107 0 48714107 C C C C C C T T C C C C C C C C C C C C
18 chr18_48722350 0 48722350 G G G G G G G G A G G G G G G G G G G G
18 chr18_48736245 0 48736245 C C A A A A C C A A A A A A A A A A C C
18 chr18_48738184 0 48738184 C C C C C C C C A A A A C C C C C C C C
18 chr18_48741839 0 48741839 T T T T T T T T T T T T C T T T C C T T
18 chr18_48751073 0 48751073 G G A A A A G G A A A A A A A A A A G G
18 chr18_48751356 0 48751356 T T T T T T T T G G G G T T T T T T T T
18 chr18_48754838 0 48754838 T T T T T T T T T T T T T T C C T T T T
18 chr18_48766663 0 48766663 G G G G A A G G G G G G G G G G G G G G
18 chr18_48766933 0 48766933 T T T T T T T T C C C C T T T T T T T T
18 chr18_48767110 0 48767110 T T T T T T T T C C C C T T T T T T T T
18 chr18_48768519 0 48768519 G G G G G G G G A G G G G G G G G G G G
18 chr18_48769571 0 48769571 C C C C C C C C C C C C C C C C T T C C
18 chr18_48770081 0 48770081 G G G G G G A A G G G G G G G G G G G G
18 chr18_48779197 0 48779197 G G G G A G G G G G G G G G G G G G G G
18 chr18_48785493 0 48785493 A A A A A A A A G G G G A A A A A A A A
18 chr18_48789304 0 48789304 T T T T T T C C T T T T T T T T T T T T
18 chr18_48792354 0 48792354 T T C C C C T T C C C C C C C C C C C C
18 chr18_48795459 0 48795459 T T T T T T T T T T T T G G T T T T T T
18 chr18_48801162 0 48801162 A A A A A A A A G G G G A A A A A A A A
18 chr18_48802964 0 48802964 C C C C C C C C T T T T C C C C C C C C
18 chr18_48805601 0 48805601 G G G G G G G G G G G G A G G G G G G G
18 chr18_48809570 0 48809570 T T C C C T T T T T T T T T T T T T T T
18 chr18_48812677 0 48812677 T T T T T T T T T T T T C T T T T T T T
18 chr18_48820672 0 48820672 A A A A A A A A G G G G A A A A A A A A
18 chr18_48821588 0 48821588 A A A A A A A A G G G G A A A A A A A A
18 chr18_48835188 0 48835188 A A A A A A A A G G G G A A A A A A A A
18 chr18_48835472 0 48835472 G G G G G G G G A G G G G G G G G G G G
18 chr18_48838583 0 48838583 A A A A A G A A A A A A A A A A A A A A
18 chr18_48840794 0 48840794 G G G G G G G G A G G G G G G G G G G G
18 chr18_48852774 0 48852774 C C C C C C C C T T T T C C C C C C C C
18 chr18_48861966 0 48861966 A A A A A A A A A A A A A A A A A C A A
18 chr18_48866538 0 48866538 G G G G A G G G G G G G G G G G G G G G
18 chr18_48868678 0 48868678 C C C C C T C C C C C C C C C C C C C C
18 chr18_48869185 0 48869185 G G A A A A G G A A A A A A A A A A G G
18 chr18_48872288 0 48872288 C C C C C T C C T T T T C C C C C C C C
18 chr18_48875029 0 48875029 C C C C C C C C T T T T C C C C C C C C
18 chr18_48875159 0 48875159 T T T T T T T T T T T T T T T T A T T T
18 chr18_48879963 0 48879963 T T T T T T T T C C C C T T T T T T T T
18 chr18_48885623 0 48885623 G G G G G G G G A A A A G G G G G G G G
18 chr18_48890610 0 48890610 A A A A A A A A T T T T A A A A A A A A
18 chr18_48898627 0 48898627 A A A A A A A A T T T T A A A A A A A A
18 chr18_48910464 0 48910464 G G G G G G A A G G G G G G G G G G G G
18 chr18_48916642 0 48916642 T T T T T T T T T T T T T T C T T T T T
18 chr18_48922772 0 48922772 G G T T T T G G T T T T T T T T T T G G
18 chr18_48925948 0 48925948 C T C C C C C C C C C C C T C C C C C C
18 chr18_48929403 0 48929403 G G G G G G G G G G G G G G G G A G G G
18 chr18_48930415 0 48930415 C T T T T T C C T T T T T T T T T T C C
18 chr18_48936359 0 48936359 C C C C C C C C T T T T C C C C C C C C
18 chr18_48942928 0 48942928 C C C C T T C C C C C C C C C C C C C C
18 chr18_48943483 0 48943483 C C C C C C C C C C C C C C C C C T C C
18 chr18_48944331 0 48944331 T T T T T T T T C C C C T T T T T T T T
18 chr18_48945744 0 48945744 A A A A A A A A A T T T A A A A A A A A
18 chr18_48955125 0 48955125 G G T T T T G G G G G G G G G G G G G G
18 chr18_48957440 0 48957440 C C G G G G C C C C C C C C C C C C C C
18 chr18_48967396 0 48967396 C C C G C C C C C C C C C C C C C C C C
18 chr18_48969191 0 48969191 T T C T T T T T T T T T T T T T T T T T
18 chr18_48971452 0 48971452 G G G G A A G G G G G G G G G G G G G G
18 chr18_48972135 0 48972135 T T T T T T T T C T T T T T T T T T T T
18 chr18_48975848 0 48975848 A A A A A A A A A C A A A A A A A A A A
18 chr18_48976188 0 48976188 G G G G T T G G G G G G G G G G G G G G
18 chr18_48986045 0 48986045 A A A A A A A A A A A A A G A A A A A A
18 chr18_48995367 0 48995367 T T T T T T T T T T T T T T A T T T T T
18 chr18_48997715 0 48997715 G G G G G G G G A A A A A A A A A A G G
18 chr18_49001037 0 49001037 T T T T T T T T T T T T T T C T T T T T
18 chr18_49004490 0 49004490 T T T T T T T T C C C C T T T T T T T T
18 chr18_49016700 0 49016700 T T T T G T T T T T T T T T T T T T T T
18 chr18_49025666 0 49025666 T T T T T T T T T T T T T T T T C T T T
18 chr18_49030705 0 49030705 A A A A A T A A A A A A A A A A A A A A
18 chr18_49033058 0 49033058 C C C C C C C C C C C C A A C C C C C C
18 chr18_49035126 0 49035126 A A A A A A A A A A A A C C A A A A A A
18 chr18_49036380 0 49036380 C C C C C C C C T T T T C C C C C C C C
18 chr18_49038014 0 49038014 G G G G G G G G A A A A G G G G G G G G
18 chr18_49038916 0 49038916 T T C C C C C C C C C C C C C C C C C C
18 chr18_49047104 0 49047104 G G G G G G G G G G G G G G G G G T G G
18 chr18_49048479 0 49048479 T T T T T T T T T T T T G T T T T T T T
18 chr18_49049187 0 49049187 T T T T T T C C T T T T T T T T T T T T
18 chr18_49052897 0 49052897 G G G G G G G G A A A A G G G G G G G G
18 chr18_49059933 0 49059933 C C C C C C C C C G C G C C C C C C C C
18 chr18_49060446 0 49060446 C C C C C C C C C C C C C C C T C C C C
18 chr18_49061882 0 49061882 G G G G C C G G G G G G G G G G G G G G
18 chr18_49075686 0 49075686 G G G G G G G G C G G G G G G G G G G G
18 chr18_49080736 0 49080736 G G G G G G G G G G G G G G G G C C G G
18 chr18_49081233 0 49081233 T T T T T T T T C C C C T T T T T T T T
18 chr18_49087089 0 49087089 T T T T T T T T C C C C T T T T T T T T
18 chr18_49101364 0 49101364 G G A A A A G G A A A A A A A A A A G G
18 chr18_49102631 0 49102631 C T C C C C C C C C C C C C C C C C C C
18 chr18_49104399 0 49104399 G G G G G G G G G G G T G G G G G G G G
18 chr18_49114730 0 49114730 G G G G G G G G G T G G G G G G G G G G
18 chr18_49116252 0 49116252 T T T T T T T T T T T T T T T T C T T T
18 chr18_49119911 0 49119911 T T T T T T T T T T C T T T T T T T T T
18 chr18_49121054 0 49121054 G G G G G G G G G G G G G G A G G G G G
18 chr18_49187074 0 49187074 T T T T T T T T T T T T T T T T G T T T
18 chr18_49208068 0 49208068 C C C C C C C C A A A A C C C C C C C C
18 chr18_49214217 0 49214217 T T T T T T T T C C C C T T T T T T T T
18 chr18_49224945 0 49224945 C C C C C C C C C C C C C C C C C T C C
18 chr18_49225639 0 49225639 G G G G G G G G G G G G G G G G C C G G
18 chr18_49227957 0 49227957 C C C C C T C C C C C C C C C C C C C C
18 chr18_49229794 0 49229794 A A A A A A A A A A A A T T A A A A A A
18 chr18_49233489 0 49233489 C C C C C C C C T T T T C C C C C C C C
18 chr18_49234670 0 49234670 A A A A A A A A G G G G A A A A A A A A
18 chr18_49234882 0 49234882 T T T T T T T T T T T T T T G T T T T T
18 chr18_49235687 0 49235687 T T T T C C T T T T T T T T T T T T T T
18 chr18_49236402 0 49236402 G G G G G G G G G G G G G G G G C G G G
18 chr18_49253280 0 49253280 G G G G G G G G A A A A G G G G G G G G
18 chr18_49260614 0 49260614 G G G G G T G G G G G G G G G G G G G G
18 chr18_49262495 0 49262495 G G G G G G G G A A A A G G G G G G G G
18 chr18_49266891 0 49266891 C C T T T T C C C C C C C C C C C C C C
18 chr18_49286179 0 49286179 C C C C C C C C G G G G C C C C C C C C
18 chr18_49287258 0 49287258 G G G G G G G G G G G G G G G G C G G G
18 chr18_49296801 0 49296801 G G G G G G G G A G G G G G G G G G G G
18 chr18_49298362 0 49298362 T T T T T T T T T T T T T T C T T T T T
18 chr18_49299664 0 49299664 T T T T T T T T T T T T C C C C C C T T
18 chr18_49300466 0 49300466 C C C C C C C C T T T T C C C C C C C C
18 chr18_49303816 0 49303816 A A A A A A A A G G G G A A A A A A A A
18 chr18_49306452 0 49306452 C C C C C C C C C C C C C C A C C C C C
18 chr18_49314665 0 49314665 G G G G G G G G G G G G G G G G C G G G
18 chr18_49318777 0 49318777 C C C C C C C C C C C C C T C C C C C C
18 chr18_49319963 0 49319963 G G G G G G G G C C C C G G G G G G G G
18 chr18_49320349 0 49320349 T T C C C C T T T T T T C C C C C C T T
18 chr18_49320584 0 49320584 G G G G G G G G G G G G A G G G G G G G
18 chr18_49323464 0 49323464 T T T T T T T T T T T T G T T T T T T T
18 chr18_49340189 0 49340189 T T T T T T T T G G G G T T T T T T T T
18 chr18_49342839 0 49342839 A A A G A G A A A A A A A A A A A A A A
18 chr18_49359676 0 49359676 C C C C C C C C C C C C C T C C C C C C
18 chr18_49361499 0 49361499 A G G G G G G G G G G G G G G G G G G G
18 chr18_49362624 0 49362624 A A G G A A A A A A A A A A A A A A A A
18 chr18_49364589 0 49364589 C C C C C C C C C C C T C C C C C C C C
18 chr18_49376835 0 49376835 A A A A A A A A A A A A A A A A A G A A
18 chr18_49381505 0 49381505 A A A A A A A A G G G G A A A A A A A A
18 chr18_49381877 0 49381877 A A A A A A A A A A A A A A A A G G A A
18 chr18_49383770 0 49383770 C C C C C C C C C C C C C C A C C C C C
18 chr18_49401039 0 49401039 A A G G G G A A A A A A A A A A A A A A
18 chr18_49424541 0 49424541 T T T T T T T T C C C C T T T T T T T T
18 chr18_49427224 0 49427224 A A T T T T A A A A A A A A A A A A A A
18 chr18_49431316 0 49431316 T T T T T T T T T T T T T T G G T T T T
18 chr18_49440772 0 49440772 C C C C C T C C C C C C C C C C C C C C
18 chr18_49454489 0 49454489 A A A A A A A A A A A A A A T T A A A A
18 chr18_49455041 0 49455041 C C C C C C C C C C C C C T C C C C C C
18 chr18_49456094 0 49456094 C C C C C C C C C C C C C C A C C C C C
18 chr18_49459887 0 49459887 G G C C C C G G G G G G G G G G G G G G
18 chr18_49461975 0 49461975 T T T T C C T T T T T T T T T T T T T T
18 chr18_49473448 0 49473448 T T T T T T T T T T T T C T T T T T T T
18 chr18_49482277 0 49482277 G G A A A A G G G G G G G G G G G G G G
18 chr18_49488666 0 49488666 G G G G G G G G A A A A G G G G G G G G
18 chr18_49511413 0 49511413 G G G G G G G G T T T T G G G G G G G G
18 chr18_49513513 0 49513513 C C C C C C C C C C C C C C A C C C C C
18 chr18_49518149 0 49518149 T T T T T T T T G G G G T T T T T T T T
18 chr18_49520594 0 49520594 A A A A A A A A A A A A A G A A A A A A
18 chr18_49521337 0 49521337 C C C C C C C C C C C C C T C C C C C C
18 chr18_49543876 0 49543876 C C C C C C C C C C C C C T C C C C C C
18 chr18_49544288 0 49544288 A A A A A A A A A A A A A C A A A A A A
18 chr18_49544673 0 49544673 G G A A A A G G G G G G A G G G A A G G
18 chr18_49548457 0 49548457 A A A A A A A A A G A G A A A A A A A A
18 chr18_49550054 0 49550054 C C C C C C C C C C A C C C C C C C C C
18 chr18_49555494 0 49555494 C C C C C C C C C C C C C C C T C C C C
18 chr18_49559201 0 49559201 T T T T T T T T C C C C T T T T T T T T
18 chr18_49564097 0 49564097 A A A A A A A A A A A A A G A A A A A A
18 chr18_49573796 0 49573796 C C C C C C C C C C C C C C C C T T C C
18 chr18_49574877 0 49574877 C C C C C C T T C C C C C C C C C C C C
18 chr18_49579233 0 49579233 A A G G G G A A G G G G G G G G G G A A
18 chr18_49585138 0 49585138 A A G G A G A A A A A A A A A A A A A A
18 chr18_49586585 0 49586585 C C C C C C C C C C C C C C C C C G C C
18 chr18_49588120 0 49588120 C C C C C C C C T T T T C C C C C C C C
18 chr18_49588382 0 49588382 A A A A A A A A A A A A G G A A A A A A
18 chr18_49589512 0 49589512 C C C C C C C C C C C T C C C C C C C C
18 chr18_49592740 0 49592740 T T T T T T T T C T T T T T T T T T T T
18 chr18_49592933 0 49592933 C C T T T T C C C C C C C C C C C C C C
18 chr18_49594482 0 49594482 G G G G G G G G G G G G A A G G G G G G
18 chr18_49597233 0 49597233 A A A A A A A A C C C C A A A A A A A A
18 chr18_49611224 0 49611224 T T T T T T T T C C C C T T T T T T T T
18 chr18_49611425 0 49611425 C C C C C C C C T T T T C C C C C C C C
18 chr18_49613468 0 49613468 A A A A A A A A G G G G A A A A A A A A
18 chr18_49615948 0 49615948 C C C C C C C C T T T T C C C C C C C C
18 chr18_49616537 0 49616537 G G G G C G G G G G G G G G G G G G G G
18 chr18_49632366 0 49632366 T T T T T T T T C C C C T T T T T T T T
18 chr18_49632563 0 49632563 C C C C C C C C T T T T C C C C C C C C
18 chr18_49653386 0 49653386 G G G G G G G G G G G G G G T T G G G G
18 chr18_49653399 0 49653399 T T T T T T T T C C C C T T T T T T T T
18 chr18_49653973 0 49653973 T T T T T T T T C C C C T T T T T T T T
18 chr18_49656070 0 49656070 G G G G G G G G G G G G G G G G A A G G
18 chr18_49657737 0 49657737 T T T T A T T T T T T T T T T T T T T T
18 chr18_49664521 0 49664521 A G G G G G G G G G G G A G G G G G A A
18 chr18_49673406 0 49673406 G G G G G G G G G G G G G G T T G G G G
18 chr18_49678849 0 49678849 T T T T T T T T G G G G T T T T T T T T
18 chr18_49685298 0 49685298 G G G G G G G G C C C C G G G G G G G G
18 chr18_49698588 0 49698588 C C C C C C C C C C C C T T C C C C C C
18 chr18_49703324 0 49703324 T T T T T T T T A T A T T T T T T T T T
18 chr18_49720171 0 49720171 G G G G G G G G C G G G G G G G G G G G
18 chr18_49728176 0 49728176 A A A A A A A A A A A A A A A C A A A A
18 chr18_49728370 0 49728370 C C C C C C G G C C C C C C C C C C C C
18 chr18_49739809 0 49739809 T T T T T T T T T T T T T T T T C C T T
18 chr18_49739899 0 49739899 G G G G G G G G G G G G G G G G A A G G
18 chr18_49743842 0 49743842 T T T T T T T T C C C C T T T T T T T T
18 chr18_49744617 0 49744617 G G G G G G G G G G G G G G G G A A G G
18 chr18_49747198 0 49747198 A A A A A A A A A A A A A G A A A A A A
18 chr18_49749369 0 49749369 A A A A A G A A A A A A A A A A A A A A
18 chr18_49752137 0 49752137 C C C C C C C C C C C C C C C C T T C C
18 chr18_49757422 0 49757422 G G G G G G G G A A A A G G G G G G A A
18 chr18_49758420 0 49758420 A A A A A A A A T T T T A A A A A A A A
18 chr18_49771076 0 49771076 T T T T T T T T T T T T T T C T T T T T
18 chr18_49782686 0 49782686 G G A A G G G G G G G G G G G G G G G G
18 chr18_49793915 0 49793915 G G G G G G G G G G G G A G G G G G G G
18 chr18_49800117 0 49800117 T T T T T T T T T T C T T T T T T T T T
18 chr18_49804744 0 49804744 T T T T T T T T A A A A T T T T T T T T
18 chr18_49806134 0 49806134 G G G G A G G G G G G G G G G G G G G G
18 chr18_49806944 0 49806944 C C C C C C C C T T T T C C C C C C C C
18 chr18_49806979 0 49806979 A A A A A A A A G G G G A A A A A A A A
18 chr18_49810304 0 49810304 T T T T T T T T C C C C T T T T T T T T
18 chr18_49812147 0 49812147 A A A A A A A A A A A A A A A A G G A A
18 chr18_49815237 0 49815237 C C C C C C C C T T T T C C C C C C C C
18 chr18_49815292 0 49815292 T T T T T T C T T T T T T T T T T T T T
18 chr18_49816055 0 49816055 G G G G G G G G T T T T G G G G G G G G
18 chr18_49819023 0 49819023 C C T T C C C C C C C C C C C C C C C C
18 chr18_49830388 0 49830388 T T T T T T T T T T T T T T A A T T T T
18 chr18_49832130 0 49832130 G G G G G T G G G G G G G G G G G G G G
18 chr18_49832466 0 49832466 C C A A C C C C C C C C C C C C C C C C
18 chr18_49834523 0 49834523 A A G G A A A A A A A A A A A A A A A A
18 chr18_49852399 0 49852399 G G G G A A G G G G G G G G G G G G G G
18 chr18_49873377 0 49873377 T T T T T T C T T T T T T T T T T T T T
18 chr18_49883654 0 49883654 C C C C C C C C C T C T C C C C C C C C
18 chr18_49887661 0 49887661 C C C C C C C C C C C C T T C C T T C C
18 chr18_49908871 0 49908871 T T T T T T T T T T T T T T C C T T T T
18 chr18_49917400 0 49917400 C T C C C C T T C C C C C C C C C C T T
18 chr18_49919633 0 49919633 G G G G C G G G G G G G G G G G G G G G
18 chr18_49920150 0 49920150 A A G G A G A A A A A A A A A A A A A A
18 chr18_49924050 0 49924050 G G G G G G G G A A A A G G G G G G G G
18 chr18_49924200 0 49924200 A A A A A A A A A A A A A A A A A G A A
18 chr18_49924336 0 49924336 T T G G T T T T T T T T T T T T T T T T
18 chr18_49936036 0 49936036 A A A A A A A A A G A A A A A A A A A A
18 chr18_49936422 0 49936422 T T C C C C T T T T T T T T T T T T T T
18 chr18_49944015 0 49944015 A A A A A A A T A A A A A A A A A A A A
18 chr18_49946586 0 49946586 T T T T T T T T T T T T T T G G T T T T
18 chr18_49966259 0 49966259 T T T T A T T T T T T T T T T T T T T T
18 chr18_49966539 0 49966539 A A A A A A A A A A A A A G A A A A A A
18 chr18_49968754 0 49968754 T T T T T T T T T T T T T T T T C T T T
18 chr18_49971407 0 49971407 G G G G G G A G G G G G G G G G G G G G
18 chr18_49974086 0 49974086 C C C C C C C C C C C C C C C C C T C C
18 chr18_49975080 0 49975080 T T G G G G G G G G G G G G G G G G G G
18 chr18_49975473 0 49975473 A A A A A A A A A A A A G G G G G G A A
18 chr18_49977443 0 49977443 A A A A A A A A C C C C A A A A A A A A
18 chr18_49979681 0 49979681 T T T T T T T T T T T T T T T T C C T T
18 chr18_49984754 0 49984754 A A A A A A A A A C A C A A A A A A A A
18 chr18_49988112 0 49988112 T T G G G G G T G G G G G G G G G G T T
18 chr18_49988466 0 49988466 G G G G C G G G G G G G G G G G G G G G
18 chr18_49990549 0 49990549 C C C C C C C C C C C C C T C C C C C C
18 chr18_50000537 0 50000537 A A A A A A A A A G A G A A A A A A A A
18 chr18_50002343 0 50002343 G G G G G G G G T T T T G G G G G G G G
18 chr18_50002352 0 50002352 G G G G G G G G G G G G G G A A G G G G
18 chr18_50006296 0 50006296 T T T T T T T T T T T T T T C C T T T T
18 chr18_50006833 0 50006833 C C C C C C C C C C C C C T C C C C C C
18 chr18_50009763 0 50009763 C C C C C C C C C C A C C C C C C C C C
18 chr18_50015182 0 50015182 T T T T T T T T T T G T T T T T T T T T
18 chr18_50016265 0 50016265 A A A A A A A A G G G G A A A A A A A A
18 chr18_50022686 0 50022686 C C T T C C C C C C C C C C C C C C C C
18 chr18_50026582 0 50026582 A A T T A A A A A A A A A A A A A A A A
18 chr18_50026625 0 50026625 G G G G G G G G T T T T G G G G G G G G
18 chr18_50032253 0 50032253 C C A A C C C C C C C C C C C C C C C C
18 chr18_50035546 0 50035546 C C C C C C C C C C C C T T C C C C C C
18 chr18_50036144 0 50036144 G G G G G G G G G G G G G G G G A A G G
18 chr18_50043492 0 50043492 T T T T T T T T G G G G T T T T T T T T
18 chr18_50050702 0 50050702 A A A A A A A A G G G G A A A A A A A A
18 chr18_50061219 0 50061219 A A A A A A A A A A A A A A T T T T A A
18 chr18_50068233 0 50068233 G G G G G G G G A G A G G G G G G G G G
18 chr18_50070098 0 50070098 C C C C C C C C C C C C C C C C T T C C
18 chr18_50074126 0 50074126 C C C C C C C C C T C C C C C C C C C C
18 chr18_50077443 0 50077443 A A G G G G A A A A A A A A A A A A A A
18 chr18_50089619 0 50089619 G G G G G G G G A A A A G G G G G G G G
18 chr18_50090959 0 50090959 T T T T T T T T G T T T T T T T T T T T
18 chr18_50117309 0 50117309 C C C C C C C C C C C C C G C C C C C C
18 chr18_50117849 0 50117849 C C C C C C C C C C C C A C C C C C C C
18 chr18_50131265 0 50131265 A A A A A A A A T T T T A A A A A A A A
18 chr18_50143494 0 50143494 C C C C C C C C C C C C C C C C T T C C
18 chr18_50146953 0 50146953 G G G G G G G G G G G G G G A A G G G G
18 chr18_50147118 0 50147118 T T T T C C T T T T T T T T T T T T T T
18 chr18_50150235 0 50150235 C C T T T T C C T T T T T T T T T T C C
18 chr18_50153209 0 50153209 A A A A A A A A G G G G A A A A A A A A
18 chr18_50169015 0 50169015 G G G G G G G G A G G G G G G G G G G G
18 chr18_50171435 0 50171435 T T T T T T T T C C C C T T T T T T T T
18 chr18_50176044 0 50176044 C C C C C C C C T T T T C C C C C C C C
18 chr18_50178751 0 50178751 G G A G G G G G G G G G G G G G G G G G
18 chr18_50182613 0 50182613 G G G G G G G G G G G G C G G G G G G G
18 chr18_50184904 0 50184904 A A A A A A A A A T A A A A A A A A A A
18 chr18_50190819 0 50190819 A A A A A A A A G G G G A A A A A A A A
18 chr18_50197209 0 50197209 C C C T C C C C C C C C C C C C C C C C
18 chr18_50222776 0 50222776 C C C C C C C C C T C C C C C C C C C C
18 chr18_50223128 0 50223128 G G A A G G G G G G G G G G G G G G G G
18 chr18_50237410 0 50237410 T T T T T T T T T T T T G T T T T T T T
18 chr18_50240917 0 50240917 T T T T T T T T A A A A T T T T T T T T
18 chr18_50242666 0 50242666 C C T T C C C C C C C C C C C C C C C C
18 chr18_50244439 0 50244439 G T T T T T T T T T T T T T T T T T T T
18 chr18_50256194 0 50256194 A G G G G G G G G G G G G G G G G G A A
18 chr18_50261751 0 50261751 A T A A A A A A A A A A A A A A A A A A
18 chr18_50264382 0 50264382 C C A A A A C C C C C C A A A A A A C C
18 chr18_50266226 0 50266226 T T T T T T T T T T T T T T A T T T T T
18 chr18_50267330 0 50267330 T T T T T T T T T T T T G G G G G G T T
18 chr18_50268011 0 50268011 G G G G G G G G G G G G G G A G G G G G
18 chr18_50270580 0 50270580 C C C C C C C C C C C C C T C C C C C C
18 chr18_50273182 0 50273182 T T T T C T T T T T T T T T T T T T T T
18 chr18_50277715 0 50277715 G G G G G G G G G G G G G G A G G G G G
18 chr18_50283760 0 50283760 A T T T T T A A T T T T T T T T T T T T
18 chr18_50283780 0 50283780 A A A A A A A A C C C C A A A A A A A A
18 chr18_50287495 0 50287495 C C C C C C C C A A A A C C C C C C C C
18 chr18_50294966 0 50294966 T T T T T T T T T T T T T T C C T T T T
18 chr18_50296065 0 50296065 G G G G A G G G G G G G G G G G G G G G
18 chr18_50298090 0 50298090 A A A A A A A A A C A A A A A A A A A A
18 chr18_50298970 0 50298970 T T T T T T T T T T T T A T T T T T T T
18 chr18_50306623 0 50306623 A A A A A A A A A A A A A A A A A G A A
18 chr18_50314971 0 50314971 T T T T T T C T T T T T T T T T T T T T
18 chr18_50318521 0 50318521 A G A A A A A A A A A A A A A A A A G G
18 chr18_50321985 0 50321985 C T T T T T T T T T T T T T T T T T C C
18 chr18_50330037 0 50330037 A A G G A A A A A A A A A G A A A A A A
18 chr18_50339936 0 50339936 C C C C T T C C C C C C C C C C C C C C
18 chr18_50356026 0 50356026 G G G G A A G G G G G G G G G G G G G G
18 chr18_50357769 0 50357769 T T T T T T G T T T T T T T T T T T T T
18 chr18_50367053 0 50367053 A A G G G G A A G G G G G G G G G G A A
18 chr18_50369339 0 50369339 T T T T T T T T T T T T C T T T T T T T
18 chr18_50410079 0 50410079 G G G G G G G G A A A A G G G G G G G G
18 chr18_50424501 0 50424501 C C C C C C C C C C C C A C C C C C C C
18 chr18_50425582 0 50425582 G G G G G G G G A G G G G G G G G G G G
18 chr18_50427602 0 50427602 A A A A A A A A A A A A A G A A A A A A
18 chr18_50428068 0 50428068 A A A A A A A A A A A A A A A A G G A A
18 chr18_50453013 0 50453013 G G G G G G G G G G G G A A A A G G G G
18 chr18_50458716 0 50458716 A A A A A A A A A A A A A A C C A A A A
18 chr18_50482351 0 50482351 C C C C C C C C C C C C C C C C T T C C
18 chr18_50484455 0 50484455 C C C C C C C C C C C G C C C C C C C C
18 chr18_50485022 0 50485022 T T T T T T T T T T T T C T T T T T T T
18 chr18_50499136 0 50499136 A A A A T T A A A A A A A A A A A A A A
18 chr18_50500101 0 50500101 G G G G G G G G G G G G A G G G G G G G
18 chr18_50500203 0 50500203 T T T T T T T T C C C C T T T T T T T T
18 chr18_50505231 0 50505231 C C C C C C C C A A A A C C C C C C C C
18 chr18_50515115 0 50515115 T T T T T T T T T T T T C T T T T T T T
18 chr18_50528759 0 50528759 G G G G G G G G G G G G G G A A G G G G
18 chr18_50531637 0 50531637 C C C C C C C C C C C C G G C C G G C C
18 chr18_50535690 0 50535690 C C C C C C C C C C C C C C C C T T C C
18 chr18_50536120 0 50536120 C T C C C C C C C C C C C C C C C C T T
18 chr18_50538914 0 50538914 G G G G G G G G G G G G G G G G C C G G
18 chr18_50540000 0 50540000 T T T T T T T T T T T T T T T T A T T T
18 chr18_50544829 0 50544829 G G G G G G G G G G A A G G G G G G G G
18 chr18_50548433 0 50548433 C C C C C C C C C C G G C C C C C C C C
18 chr18_50549295 0 50549295 G G G G G G G G A A G G G G G G G G G G
18 chr18_50551763 0 50551763 C C C C T T C C C C C C C C C C C C C C
18 chr18_50560339 0 50560339 T T C C C C T T C C C C C C C C C C T T
18 chr18_50567086 0 50567086 A A A A A A A A A A A G A A A A A A A A
18 chr18_50573149 0 50573149 A A A A A G A A A A A A A A A A A A A A
18 chr18_50577970 0 50577970 G G G G G G G G T T T T G G G G G G G G
18 chr18_50579171 0 50579171 T T T T T T T T T T T T T T T T C C T T
18 chr18_50580820 0 50580820 T T T T T T C T T T T T C T T T T T T T
18 chr18_50599063 0 50599063 T T T T T T T T C C C C T T T T T T T T
18 chr18_50604920 0 50604920 G G G G A G G G G G G G G G G G G G G G
18 chr18_50607923 0 50607923 G G G G G G G G G G G G A A G G G G G G
18 chr18_50612210 0 50612210 A A A A A A A A G G G G A A A A A A A A
18 chr18_50614792 0 50614792 A A A A A A A A G G G G A A A A A A A A
18 chr18_50615678 0 50615678 G G G G G G G G G G G G G G A G G G G G
18 chr18_50616947 0 50616947 C C C C C C C C C C C C T T C C C C C C
18 chr18_50616994 0 50616994 T T T T T T T T T T T T T T C T T T T T
18 chr18_50623465 0 50623465 A A A A A A A A G G G G A A A A A A A A
18 chr18_50624000 0 50624000 C C C C C C C C C C A C C C C C C C C C
18 chr18_50628220 0 50628220 C C C T C C C C C C C C C C C C C C C C
18 chr18_50662027 0 50662027 A A A A A A A A A A A A A A G G A A A A
18 chr18_50663033 0 50663033 G G G G G G G T G G G G G G G G G G G G
18 chr18_50664288 0 50664288 T T T T T T T T T T T T C C T T T T T T
18 chr18_50671624 0 50671624 T T T T T T T T C C C C T T T T T T T T
18 chr18_50671719 0 50671719 C C C C A C C C C C C C C C C C C C C C
18 chr18_50675235 0 50675235 T T T T T T T T G G G G T T T T T T T T
18 chr18_50688631 0 50688631 G G G G G G G G A A A A G G G G G G G G
18 chr18_50695104 0 50695104 C C C C C C C C C C C C T T C C T T C C
18 chr18_50696185 0 50696185 A A A A A A A A A A A A A A A A A G A A
18 chr18_50701252 0 50701252 C C C C C C C C C C C C C T C C C C C C
18 chr18_50704414 0 50704414 T T T T T T T T A A A A T T T T T T T T
18 chr18_50722462 0 50722462 G G G G G G G G C C C C G G G G G G G G
18 chr18_50722522 0 50722522 C C C T C C C C C C C C C C C C C C C C
18 chr18_50724539 0 50724539 T T C C T T T T T T T T T T T T T T T T
18 chr18_50734060 0 50734060 C C C C C C C C G G G G C C C C C C C C
18 chr18_50746512 0 50746512 T T C C C C C C T T T T C C C C C C T T
18 chr18_50754364 0 50754364 A A A A A A A A A A A A A A G G A A A A
18 chr18_50754617 0 50754617 T T T T T T T T T T T T T T T T G G T T
18 chr18_50756119 0 50756119 C C C C C C C C T T T T C C C C C C C C
18 chr18_50757134 0 50757134 G G G G G G G G G G G G G G A A G G G G
18 chr18_50757482 0 50757482 C C C C C C C C T T T T C C C C C C C C
18 chr18_50761257 0 50761257 A A A A A A A A T T T T A A A A A A A A
18 chr18_50762619 0 50762619 A A A A A A A A C C C C A A A A A A A A
18 chr18_50765034 0 50765034 A A A A A A A A A A A A A A G G A A A A
18 chr18_50768667 0 50768667 A A A A A A A A T T T T A A A A A A A A
18 chr18_50772846 0 50772846 C C G G G G G G G G G G G G G G G G C C
18 chr18_50773863 0 50773863 C C C C C C C C C C C C C T C C C C C C
18 chr18_50781005 0 50781005 A A A A A A A A G G G G A A A A A A A A
18 chr18_50787622 0 50787622 G G A A A A G G A A A A A A A A A A A A
18 chr18_50787743 0 50787743 G G G G G G G G G G G G G G G G A G G G
18 chr18_50791410 0 50791410 C C C C C C C C C C C C C C C C C T C C
18 chr18_50792404 0 50792404 C C C C C C C C C C C T C C C C C C C C
18 chr18_50807202 0 50807202 A A A A A A A A A A A A A A A A A G A A
18 chr18_50808856 0 50808856 A A A G G G A A A A A A A A A A A A A A
18 chr18_50810293 0 50810293 C C C C C C C C T T T T C C C C C C C C
18 chr18_50810918 0 50810918 T T C T T T T T T T T T T T T T T T T T
18 chr18_50811361 0 50811361 A A A A A G A A A A A A A A A A A A A A
18 chr18_50817400 0 50817400 C C C C A C C C C C C C C C C C C C C C
18 chr18_50818189 0 50818189 A A A A A A A A A A A A A A G G A A A A
18 chr18_50828101 0 50828101 G G G G G G G G G G G G A A G G G G G G
18 chr18_50836452 0 50836452 G G G G G G G G G G G G A G G G G G G G
18 chr18_50840812 0 50840812 T T T T T T T T C C C C T T T T T T T T
18 chr18_50843536 0 50843536 T T T T T T T T G G G T T T T T T T T T
18 chr18_50856290 0 50856290 G G T T T T G G T T T T T T T T T T G G
18 chr18_50858171 0 50858171 C C C C C C C C G G G G C C C C C C C C
18 chr18_50860147 0 50860147 C C C C C C C C C C C C C C T T C C C C
18 chr18_50861345 0 50861345 T T C C C C T T C C C C C C C C C C T T
18 chr18_50864607 0 50864607 T T T T T T T T G G G G T T T T T T T T
18 chr18_50867989 0 50867989 C C C C C C C C C C C C C T C C C C C C
18 chr18_50868192 0 50868192 C C C T C C C C C C C C C C C C C C C C
18 chr18_50870187 0 50870187 T T T T T T T T G G G G T T T T T T T T
18 chr18_50875959 0 50875959 C C C C C C C C C C C C C C C C T T C C
18 chr18_50881375 0 50881375 G G A A A A G G G G G G G G G G G G G G
18 chr18_50887742 0 50887742 C C C C C C C C G G G G C C C C C C C C
18 chr18_50902535 0 50902535 T T T T C T T T T T T T T T T T T T T T
18 chr18_50908779 0 50908779 T T T T T T T T T T T T C T T T T T T T
18 chr18_50910993 0 50910993 G G A G G G G G G G G G G G G G G G G G
18 chr18_50918725 0 50918725 G G G G G G G G G G G G G G G T G G G G
18 chr18_50947570 0 50947570 C C C C C C C C C C C C C C A C C C C C
18 chr18_50948918 0 50948918 C C C C C C C C C C C C C T C C C C C C
18 chr18_50957648 0 50957648 A A A A A A A A G G G G A A A A A A A A
18 chr18_50958522 0 50958522 A A A A A A A A G G A A A A A A A A A A
18 chr18_50961409 0 50961409 G G G G G G G G T T T T G G G G G G G G
18 chr18_50961679 0 50961679 C C C C C C C C C C C C C C C C T T C C
18 chr18_50980105 0 50980105 G G G G G G G G G G G G G G G G A A G G
18 chr18_50991983 0 50991983 C C C C C C C C T T T T C C C C C C C C
18 chr18_50992325 0 50992325 C C C C C C C C C C A C C C C C C C C C
18 chr18_50995605 0 50995605 G G G G A G G G G G G G G G G G G G G G
18 chr18_50996857 0 50996857 A A A A A A A A A A A A A A A A G G A A
18 chr18_51003298 0 51003298 A A A A A A A A G G G G A A A A A A A A
18 chr18_51009016 0 51009016 G G A A A G G G G G G G G G G G G G G G
18 chr18_51016434 0 51016434 A A A A A A A A A G A G A A A A A A A A
18 chr18_51018122 0 51018122 A A A A A A A A G G G G A A A A A A A A
18 chr18_51018235 0 51018235 T T T T T T T T T T T T T T C T T T T T
18 chr18_51025199 0 51025199 A A A A A A A A T T T T A A A A A A A A
18 chr18_51032468 0 51032468 C C C C C C C T C C C C C C C C C C C C
18 chr18_51068102 0 51068102 C T C C C C C T C C C C C C C C C C T T
18 chr18_51070866 0 51070866 T T T T C T T T T T T T T T T T T T T T
18 chr18_51074566 0 51074566 G G G G G G G G A A A A G G G G G G G G
18 chr18_51074702 0 51074702 A A A A A A A A T T T T A A A A A A A A
18 chr18_51084356 0 51084356 C C C C C T C C C C C C C C C C C C C C
18 chr18_51084995 0 51084995 A A A A A C A A A A A A A A A A A A A A
18 chr18_51090369 0 51090369 C C C C C C C C C C C C C C T T C C C C
18 chr18_51092733 0 51092733 C C C C C C C C T T T T C C C C C C C C
18 chr18_51115368 0 51115368 C T C C C C C C C C C C C C C C C C T T
18 chr18_51123192 0 51123192 T T T T T T T T T T T T T T G T T T T T
18 chr18_51126430 0 51126430 T T C C C T T T T T T T T T T T T T T T
18 chr18_51128308 0 51128308 T T T T T T T T C C C C T T T T T T T T
18 chr18_51147462 0 51147462 C T T T T T C T T T T T T T T T T T T T
18 chr18_51150538 0 51150538 C C C C C T C C C C C C C C C C C C C C
18 chr18_51150811 0 51150811 A A A A A A A G A A A A A A A A A A A A
18 chr18_51158618 0 51158618 T T T T T T T T T T T T T T G G G G T T
18 chr18_51159337 0 51159337 G G G G G G G G G G G G G T G G G G G G
18 chr18_51168097 0 51168097 A A A A A A A A G G G G A A A A A A A A
18 chr18_51172732 0 51172732 C C C C C C C C C C C C C C C C C T C C
18 chr18_51179369 0 51179369 G G T T T T T T T T T T T T T T T T T T
18 chr18_51180813 0 51180813 C C C C C C C C T T T T C C C C C C C C
18 chr18_51185732 0 51185732 T T T T G G T T T T T T T T T T T T T T
18 chr18_51188512 0 51188512 G G G G A A G G G G G G G G G G G G G G
18 chr18_51194952 0 51194952 A A A A G G A A A A A A A A A A A A A A
18 chr18_51198251 0 51198251 A A A A A A A A A G A G A A A A A A A A
18 chr18_51199037 0 51199037 T T T T T T T T G G G G T T T T T T T T
18 chr18_51205267 0 51205267 G G G G T T G G G G G G G G G G G G G G
18 chr18_51209407 0 51209407 T T T T T T T T T T T T C C T T T T T T
18 chr18_51217727 0 51217727 G G G G G G G G G G G G A G G G G G G G
18 chr18_51219593 0 51219593 A A T T T T A A T T T T T T T T T T A A
18 chr18_51224990 0 51224990 G G G G G G G G C G C C G G G G G G G G
18 chr18_51225618 0 51225618 G G G G G G G G G G G G G G A G G G G G
18 chr18_51232256 0 51232256 A A A A A A A A G G G G A A A A A A A A
18 chr18_51247176 0 51247176 G G G G G G G G A A A A G G G G G G G G
18 chr18_51248927 0 51248927 A A A A A A A A G G G G A A A A A A A A
18 chr18_51249016 0 51249016 C C T T C C C C C C C C C C C C C C C C
18 chr18_51252194 0 51252194 A A A A A A A A C C C C A A A A A A A A
18 chr18_51260695 0 51260695 G G G G A G G G G G G G G G G G G G G G
18 chr18_51262419 0 51262419 C C C C C C C C T T T T C C C C C C C C
18 chr18_51263422 0 51263422 G G G G G G G G C C C G G G G G G G G G
18 chr18_51277183 0 51277183 G G T T T T G G T T T T T T T T T T G G
18 chr18_51280107 0 51280107 T T T T T T T T T T T T T T T T C T T T
18 chr18_51283672 0 51283672 G G C C C G G G G G G G G G G G G G G G
18 chr18_51287441 0 51287441 C C C C C T C C C C C C C C C C T T C C
18 chr18_51289647 0 51289647 C C C C C C G G C C C C C C C C C C C C
18 chr18_51292960 0 51292960 T T T T T T C C T T T T T T T T T T T T
18 chr18_51293623 0 51293623 G G G G A G G G G G G G G G G G G G G G
18 chr18_51297127 0 51297127 C C C C C C C C C C C C C C C T C C C C
18 chr18_51302258 0 51302258 C C C C C C C T C C C C C C C C C C C C
18 chr18_51305311 0 51305311 C C C C C C C C T T T T C C C C C C C C
18 chr18_51309600 0 51309600 G G G G G G G G T T T T G G G G G G G G
18 chr18_51316778 0 51316778 G G A G A G G G G G G G G G G G G G G G
18 chr18_51318035 0 51318035 G G G G C G G G G G G G G G G G G G G G
18 chr18_51325807 0 51325807 G G A G G G G G G G G G G G G G G G G G
18 chr18_51325882 0 51325882 T T T T C C T T T T T T T T T T T T T T
18 chr18_51326480 0 51326480 C C C C C C C C A A A A C C C C C C C C
18 chr18_51335308 0 51335308 T T T T T T T T C C C C T T T T T T T T
18 chr18_51342008 0 51342008 G G G G G G G G T T T T G G G G G G G G
18 chr18_51343342 0 51343342 C C C C C C T T C C C C C C C C C C C C
18 chr18_51344402 0 51344402 A A A A A G A A A A A A A A A A A A A A
18 chr18_51352074 0 51352074 G G G G G G A A G G G G G G G G G G G G
18 chr18_51355496 0 51355496 G G A G G G G G G G G G G G G G G G G G
18 chr18_51356412 0 51356412 C C C C C C C C C C C C C T C C C C C C
18 chr18_51357400 0 51357400 A A A A A A A A G G G G A A A A A A A A
18 chr18_51367108 0 51367108 C C C C C C C C C G C C C C C C C C C C
18 chr18_51368306 0 51368306 A A A A A A A A A G A A A A A A A A A A
18 chr18_51378847 0 51378847 G G G G G G G G G G G G A G G G G G G G
18 chr18_51380028 0 51380028 A A A A A G A A A A A A A A A A A A A A
18 chr18_51393685 0 51393685 G G G G G G G G G G G G C C G G G G G G
18 chr18_51397021 0 51397021 G G G G G G G G G G G G A A G G G G G G
18 chr18_51401807 0 51401807 C C C C C C C C C C C C C T C C C C C C
18 chr18_51402824 0 51402824 C C C C C C C C C C C C C C T T C C C C
18 chr18_51403884 0 51403884 A A A A G G A A A A A A A A A A A A A A
18 chr18_51404857 0 51404857 G G G G G G G G G G G G G T G G G G G G
18 chr18_51406649 0 51406649 T T T T T T T T T T T T T T C T T T T T
18 chr18_51407164 0 51407164 G G G G G G G G G G G G A G G G G G G G
18 chr18_51411487 0 51411487 T T T T T T T T T T T T A T T T T T T T
18 chr18_51415659 0 51415659 G G G G C G G G G G G G G G G G G G G G
18 chr18_51427465 0 51427465 G G C C G G G G G G G G G G G G G G G G
18 chr18_51429860 0 51429860 G G G G G G G G A A A A G G G G G G G G
18 chr18_51436830 0 51436830 G G G G G G G G A G G G G G G G G G G G
18 chr18_51441265 0 51441265 G G G G G G G G A A A A G G G G G G G G
18 chr18_51442485 0 51442485 C C C C C C C C A A A A C C C C C C C C
18 chr18_51442576 0 51442576 C C C C C C C T C C C C C C C C C C C C
18 chr18_51443825 0 51443825 G G A A A A A G A A A A A A A A A A G G
18 chr18_51453187 0 51453187 C C C C C T C C C C C C C C C C C C C C
18 chr18_51459752 0 51459752 T T T T T T T T T T T T T T A T T T T T
18 chr18_51460545 0 51460545 T T T T T T T T T T T T T T T T A T T T
18 chr18_51467762 0 51467762 A A A A A A T T A A A A A A A A A A A A
18 chr18_51475961 0 51475961 A A A A A A A A A A A A A A A A G G A A
18 chr18_51483150 0 51483150 T T T T T T T T T T T T T T G T T T T T
18 chr18_51483859 0 51483859 G G G G G G G G G G G G G G A G G G G G
18 chr18_51485228 0 51485228 T T T T C T T T T T T T T T T T T T T T
18 chr18_51489712 0 51489712 A A A A A A A A G G G G A A A A A A A A
18 chr18_51491485 0 51491485 C C C C C C C C C C C C C T C C C C C C
18 chr18_51494209 0 51494209 A A A A A A A A A C A C A A A A A A A A
18 chr18_51495739 0 51495739 G G G G G G G G C C C C G G G G G G G G
18 chr18_51497086 0 51497086 C C C C C C C C C C C C C C C C T T C C
18 chr18_51500950 0 51500950 G G G T G G G G G G G G G G G G G G G G
18 chr18_51508755 0 51508755 C C A C C C C C C C C C C C C C C C C C
18 chr18_51509547 0 51509547 A A A A A A A A A T A A A A A A A A A A
18 chr18_51513252 0 51513252 C T C C C C C C C C C C C C C C C C T T
18 chr18_51515581 0 51515581 A A A A A A A A G G G G A A A A A A A A
18 chr18_51530002 0 51530002 C C C C C C T T T T T T C C C C C C C C
18 chr18_51531720 0 51531720 C C C C C C C C T T T T C C C C C C C C
18 chr18_51534122 0 51534122 A A A A A A A A G G G G A A A A A A A A
18 chr18_51549636 0 51549636 G G A G G G G G G G G G G G G G G G G G
18 chr18_51550709 0 51550709 G G G G G G G G G G G G G T G G G G G G
18 chr18_51552115 0 51552115 C C C C C C C C C C C C T T T T T T T T
18 chr18_51555733 0 51555733 C C C C C C C C C C C C A A A A A A C C
18 chr18_51561442 0 51561442 C C C C C C C C C T C T C C C C C C C C
18 chr18_51565863 0 51565863 G G G T G G G G G G G G G G G G G G G G
18 chr18_51571239 0 51571239 A G A A A A A A A A A A A A A A A A A A
18 chr18_51575582 0 51575582 A A A A A A A A G G G G A A A A A A A A
18 chr18_51576995 0 51576995 A A A G A G A A A A A A A A A A A A A A
18 chr18_51577977 0 51577977 T T T T T T T T T T T T C T C C C C T T
18 chr18_51580285 0 51580285 T T T T T T T T T T T T G T T T T T T T
18 chr18_51588272 0 51588272 G G G G G G G G G G G G G G A G G G G G
18 chr18_51596409 0 51596409 A A A A A A A A A A A G A A A A A A A A
18 chr18_51599610 0 51599610 C T T T T T T T T T T T T T T T T T C C
18 chr18_51604740 0 51604740 T T T T T T T T T T C T T T T T T T T T
18 chr18_51606037 0 51606037 T T C C C C T T T T T T T T T T T T T T
18 chr18_51619087 0 51619087 G G G G G G G G A G G G G G G G G G G G
18 chr18_51620705 0 51620705 T T T T T T T T C C C C T T T T T T T T
18 chr18_51621756 0 51621756 C C C C C C C C A C C C C C C C C C C C
18 chr18_51636660 0 51636660 G G G G G G G G G G G G C C G G G G G G
18 chr18_51647144 0 51647144 G G G G G G G G C G G G G G G G G G G G
18 chr18_51650604 0 51650604 C C C C C C C C C C C C C C C C G G C C
18 chr18_51651869 0 51651869 A A A A G G A A A A A A A A A A A A A A
18 chr18_51658739 0 51658739 C C C C C C C C C C C C C C C C A A C C
18 chr18_51659462 0 51659462 T T T T T T T T T T T T T T T T A T T T
18 chr18_51664463 0 51664463 C T C C C C C C T T T T C C C C C C T T
18 chr18_51673090 0 51673090 G G G G G G G G G G G G G G C G G G G G
18 chr18_51677821 0 51677821 G G G G G G G G G G G G A A G G G G G G
18 chr18_51688358 0 51688358 G G G G A A G G G G G G G G G G G G G G
18 chr18_51689608 0 51689608 A A A A A A A A G G A G A A A A A A A A
18 chr18_51690324 0 51690324 G G G G G G G G G G G G G G C G G G G G
18 chr18_51691787 0 51691787 A A A A G G A A A A A A A A A A A A A A
18 chr18_51693174 0 51693174 G G G G G G G G A A A A G G G G G G G G
18 chr18_51698099 0 51698099 A A A A A A A C A A A A A A A A A A A A
18 chr18_51701335 0 51701335 C T C C C C C C C C C C C C C C C C C C
18 chr18_51702077 0 51702077 G G G G G G G G G G G G G G C C G G G G
18 chr18_51703526 0 51703526 T T T T T T T T C C C C C C C C C C T T
18 chr18_51703839 0 51703839 G G G G G G G G G G G G G T G G G G G G
18 chr18_51705264 0 51705264 A A A A A A A A A A A A T T T T T T A A
18 chr18_51708912 0 51708912 T T T T T T T T T T T T T T C C T T T T
18 chr18_51709248 0 51709248 G G G G G G G G G G G G G G G G A G G G
18 chr18_51710203 0 51710203 C C T T T T C C T T T T T T T T T T C C
18 chr18_51727021 0 51727021 G G G G G G G G G G G G A G G G G G G G
18 chr18_51731811 0 51731811 C C C C C C C C C C C T C C C C C C C C
18 chr18_51738633 0 51738633 C C C C C C C C C C C C C C C C T T C C
18 chr18_51740685 0 51740685 G G A G G G G G G G G G G G G G G G G G
18 chr18_51744432 0 51744432 C C C C C C C G C C C C C C C C C C C C
18 chr18_51747624 0 51747624 G G G G G G C G G G G G G G G G G G G G
18 chr18_51750639 0 51750639 T T T T T T T T C C T T T T T T T T T T
18 chr18_51754747 0 51754747 C C C C C C C C C C T T C C C C C C C C
18 chr18_51761034 0 51761034 C C C C C C C C G G G G C C C C C C C C
18 chr18_51773072 0 51773072 A A A A A A A A C C C C A A A A A A A A
18 chr18_51774731 0 51774731 G G G G G G A G G G G G G G G G G G G G
18 chr18_51776425 0 51776425 C C C C C C C C C T C C C C C C C C C C
18 chr18_51780811 0 51780811 C C T T T T T T T T T T T T T T T T C C
18 chr18_51784691 0 51784691 A A A A A A A A A A A A A G A A A A A A
18 chr18_51789369 0 51789369 G G G G G G G G A A A A G G G G G G G G
18 chr18_51790158 0 51790158 C C C C C C C C C T C C C T C C C C C C
18 chr18_51790827 0 51790827 A A A A A A A A G G G G A A A A A A A A
18 chr18_51792760 0 51792760 C C C C C T C C C C C C C C C C C C C C
18 chr18_51802883 0 51802883 T T T T T T T T C C C C T T T T T T T T
18 chr18_51806530 0 51806530 C C C C A C C C C C C C C C C C C C C C
18 chr18_51812376 0 51812376 G G G G A G G G G G G G G G G G G G G G
18 chr18_51820814 0 51820814 C C C C C C C C A A A A C C C C C C C C
18 chr18_51821169 0 51821169 A A A A A G A A A A A A A A A A A A A A
18 chr18_51822228 0 51822228 C C C C C C C C C C T T C C C C C C C C
18 chr18_51822520 0 51822520 A A T T T T A A T T T T T T T T T T A A
18 chr18_51823336 0 51823336 T T T T T T T T T T T T T T G G T T T T
18 chr18_51827102 0 51827102 G G G G G G G G C C C C G G G G G G G G
18 chr18_51831160 0 51831160 A A A A A A A A A A A A A G A A A A A A
18 chr18_51835026 0 51835026 C C C C A C C C C C C C C C C C C C C C
18 chr18_51837292 0 51837292 G G G G G G G G C C C C G G G G G G G G
18 chr18_51841543 0 51841543 G G C G C G G G G G G G G G G G G G G G
18 chr18_51843355 0 51843355 C C C C C C C C C C C C C C C T C C C C
18 chr18_51843484 0 51843484 G G G G G G G G G G G G A G G G G G G G
18 chr18_51844574 0 51844574 C C C C C C C C C C C C A C C C C C C C
18 chr18_51845705 0 51845705 A A C C A C A A A A A A A A A A A A A A
18 chr18_51855535 0 51855535 C C C C C C C C C C C T C C C C C C C C
18 chr18_51856081 0 51856081 A A A A A A A A A G A A A A A A A A A A
18 chr18_51856376 0 51856376 C C C C C C C C T T T T C C C C C C C C
18 chr18_51856390 0 51856390 A A A A A A A A A A A A A A A C A A A A
18 chr18_51857258 0 51857258 G G G G G G G G G G G G G G G G A A G G
18 chr18_51862186 0 51862186 T T T T T T T T C C C C C C C C C C T T
18 chr18_51863721 0 51863721 T T T T T T T T T T T T T T C T T T T T
18 chr18_51863786 0 51863786 A A A A A A A A G G G G A A A G G G A A
18 chr18_51867167 0 51867167 C C C C C C A C C C C C C C C C C C C C
18 chr18_51874497 0 51874497 C C G G C C C C C C C C C C C C C C C C
18 chr18_51878051 0 51878051 G G G G G G G G G G A G G G G G G G G G
18 chr18_51884431 0 51884431 A A A A A A A A A A A A A A A G A A A A
18 chr18_51885983 0 51885983 A A A A A G A A A A A A A A A A A A A A
18 chr18_51888345 0 51888345 G G G G G G G G C C C C G G G G G G G G
18 chr18_51889488 0 51889488 A A A A A A A T A A A A A A A A A A A A
18 chr18_51890005 0 51890005 T T T T T T T T T T T T T T T T G T T T
18 chr18_51895558 0 51895558 T T T T G G T T T T T T T T T T T T T T
18 chr18_51902282 0 51902282 G G T T T T G G G G G G G G G G G G G G
18 chr18_51916115 0 51916115 A A A A A A A A G G G G A A A A A A A A
18 chr18_51921824 0 51921824 A A A A A A A A C C C C A A A A A A A A
18 chr18_51924729 0 51924729 A A A A A A A A A A A A A A A A A G A A
18 chr18_51934641 0 51934641 A A A A A A A A A A A C A A A A A A A A
18 chr18_51937776 0 51937776 A A A A A A A A A A A A A A A A G G A A
18 chr18_51944387 0 51944387 G G A A G G G G G G G G G G G G G G G G
18 chr18_51946641 0 51946641 C C C C C C C C C C C C C T C C C C C C
18 chr18_51946701 0 51946701 C C T T C C C C C C C C C C C C C C C C
18 chr18_51950136 0 51950136 C C C C C C C C C C C C C T C C C C C C
18 chr18_51959542 0 51959542 T T T T T T T T G G G G T T T T T T T T
18 chr18_51960422 0 51960422 G G G G G G G G G G G G A G G G A A G G
18 chr18_51975479 0 51975479 G G G G G G G G G G G G G G A G G G G G
18 chr18_51977057 0 51977057 T T T T T T T T G G G G T T T T T T T T
18 chr18_51981249 0 51981249 A A A A A A A A A A A A A A A C A A A A
18 chr18_51984956 0 51984956 A A A A A A A A A A A A A A A G A A A A
18 chr18_51987970 0 51987970 C C C C C C C C C C C C C C C T C C C C
18 chr18_51988130 0 51988130 A A A A A C A A A A A A A A A A A A A A
18 chr18_51998246 0 51998246 A A A A A A A A A A A A A G G G A A A A
18 chr18_51998426 0 51998426 C C T T C T C C C C C C C C C C C C C C
18 chr18_52000005 0 52000005 G G G G G G G G A A A A G G G G G G G G
18 chr18_52003852 0 52003852 T T T T T T T T C C C C T T T T T T T T
18 chr18_52004913 0 52004913 C C C C C C C C C C C C C C T T C C C C
18 chr18_52006798 0 52006798 A A A A A A A A A A A G A A A A A A A A
18 chr18_52007070 0 52007070 G G G G G G A G G G G G G G G G G G G G
18 chr18_52018756 0 52018756 G G G G G G G G G G G T G G G G G G G G
18 chr18_52021103 0 52021103 C C C C C C C C T T T T C C C C C C C C
18 chr18_52026352 0 52026352 C C C C C C C C C C C G C C C C C C C C
18 chr18_52026713 0 52026713 C C C C C C C C C C A C C C C C C C C C
18 chr18_52028683 0 52028683 T T T T T T T T A A A A T T T T T T T T
18 chr18_52029775 0 52029775 G G G G G G G G G G G G A G G G G G G G
18 chr18_52035788 0 52035788 G G G G G G G G A A A A G G G G G G G G
18 chr18_52038725 0 52038725 G G A A G G G G G G G G G G G G G G G G
18 chr18_52041098 0 52041098 G G G G G G G G C C C C G G G G G G G G
18 chr18_52041936 0 52041936 C C C C C C C T C C C C C C C C C C C C
18 chr18_52053310 0 52053310 C C C C C C C C C T C T C C C C C C C C
18 chr18_52056044 0 52056044 C C C C C C C C C C C C C C C C C T C C
18 chr18_52060594 0 52060594 G G G G G G G G G G G G G G C G G G G G
18 chr18_52064017 0 52064017 A A G G A A A A A A A A A A A A A A A A
18 chr18_52066414 0 52066414 G G G G G G G G G G G G C G G G G G G G
18 chr18_52069559 0 52069559 G G G G G G A G G G G G G G G G G G G G
18 chr18_52083098 0 52083098 A A A A A A A A A A A A A A A G A A A A
18 chr18_52084696 0 52084696 C C C C C C C C C C C C C C C C T T C C
18 chr18_52089420 0 52089420 C C C C C C C C C C C C C C C C G G C C
18 chr18_52097316 0 52097316 C C C C C C C C C C C C C T C C C C C C
18 chr18_52121300 0 52121300 C C C C C C C C C T C T C C C C C C C C
18 chr18_52124114 0 52124114 A A C C A A A A A A A A A A A A A A A A
18 chr18_52126269 0 52126269 C C C C C C C C T T T T C C C C C C C C
18 chr18_52137431 0 52137431 C C C C C C C T C C C C C C C C C C C C
18 chr18_52143388 0 52143388 G G G G G G G G A A A A G G G G G G G G
18 chr18_52143844 0 52143844 G G G G G G G G A A A A G G G G G G G G
18 chr18_52144340 0 52144340 G G G G G G G G G G G G A G G G G G G G
18 chr18_52145414 0 52145414 G G G G G G G G A A A A G G G G G G G G
18 chr18_52145632 0 52145632 C C C C C C C C C C C C C C C C T T C C
18 chr18_52150166 0 52150166 C C C C C T C C C C C C C C C C C C C C
18 chr18_52151982 0 52151982 G G G G A G G G G G G G G G G G G G G G
18 chr18_52155889 0 52155889 A A T T T T A A T T T T T T T T T T A A
18 chr18_52161099 0 52161099 C C C C C C C C C C C C C C C C C T C C
18 chr18_52164257 0 52164257 C C C C C C C T C C C C C C C C C C C C
18 chr18_52172652 0 52172652 G G G G A A G G G G G G G G G G G G G G
18 chr18_52175384 0 52175384 G G G G G G G G C G C G G G G G G G G G
18 chr18_52197026 0 52197026 A A A A A A A A T T T T A A A A A A A A
18 chr18_52199865 0 52199865 A G A A A A A A A A A A A A A A A A A A
18 chr18_52200683 0 52200683 A G G G G G G G G G G G G G G G G G G G
18 chr18_52209150 0 52209150 C C C C C C C C T T T T C C C C C C C C
18 chr18_52211803 0 52211803 C G G G G G G G G G G G G G G G G G G G
18 chr18_52219951 0 52219951 A A A A A A A A A A A A A G A G A A A A
18 chr18_52220127 0 52220127 A A A A A A A A A G A G A A A A A A A A
18 chr18_52228932 0 52228932 C C G G G G C G G G G G G G G G G G C C
18 chr18_52236523 0 52236523 C C C C C C C C C C C C T T C C C C C C
18 chr18_52239471 0 52239471 C C C C C C C C C C C C T T C C C C C C
18 chr18_52244279 0 52244279 C C C C C C C C T T T T C C C C C C C C
18 chr18_52245269 0 52245269 G G G G G G G G G G G G C C G G C C G G
18 chr18_52251906 0 52251906 T T T T T T T T C C C C T T T T T T T T
18 chr18_52254857 0 52254857 A A G G G G A A G G G G G G G G G G A A
18 chr18_52256391 0 52256391 G G G G G G G G G G G G T T G G G G G G
18 chr18_52258222 0 52258222 C G G G G G G G G G G G G G G G G G G G
18 chr18_52259019 0 52259019 T T T T T T T T C C C C T T T T T T T T
18 chr18_52263491 0 52263491 G G G G G G G G G G G G G G T T G G G G
18 chr18_52280336 0 52280336 C T C C C C C C C C C C C C C C C C C C
18 chr18_52284811 0 52284811 C C C C C C C C C C C C C G C C C C C C
18 chr18_52294752 0 52294752 G G G G G G G G A A A A G G G G G G G G
18 chr18_52298287 0 52298287 C C C C C C C C C C C C C C C T C C C C
18 chr18_52303624 0 52303624 C C C C C C C C T T T T C C C C C C C C
18 chr18_52311132 0 52311132 C C G G G G C C C C C C C C C C C C C C
18 chr18_52318144 0 52318144 C C T T T T C C T T T T T T T T T T C C
18 chr18_52321213 0 52321213 C C C C C T C C C C C C C C C C C C C C
18 chr18_52322963 0 52322963 A A A A A A A G A A A A A A A A A A A A
18 chr18_52325445 0 52325445 C T C C C C C C C C C C C C C C C C C C
18 chr18_52329584 0 52329584 C C C C C T C C C C C C C C C C C C C C
18 chr18_52334804 0 52334804 A A A A A G A A A A A A A A A A A A A A
18 chr18_52340620 0 52340620 T T T T T T T T C C C C T T T T T T T T
18 chr18_52352645 0 52352645 A A A A A A A A A C A C A A A A A A A A
18 chr18_52356200 0 52356200 C C C C C C C C C T C T C C C C C C C C
18 chr18_52358179 0 52358179 G G A A A A G G A A A A A A A A A A G G
18 chr18_52358325 0 52358325 C C C C C C C C T T T T C C C C C C C C
18 chr18_52359907 0 52359907 A A A A A C A A A A A A A A A A A A A A
18 chr18_52363310 0 52363310 G G G G G G G G G G G G G G G G T T G G
18 chr18_52370167 0 52370167 T T T T T T T T T T G T T T T T T T T T
18 chr18_52372550 0 52372550 G G G G G G G G G G G T G G G G G G G G
18 chr18_52373245 0 52373245 T T T T T T T T T T T T T T C C T T T T
18 chr18_52377960 0 52377960 C C C C C C C T C C C C C C C C C C C C
18 chr18_52384221 0 52384221 A A A A A A A A A A A A A A C C A A A A
18 chr18_52387891 0 52387891 C C C C C C C C C C C C C T C C C C C C
18 chr18_52389504 0 52389504 G G G G G G G G G G G G G G G G T T G G
18 chr18_52389779 0 52389779 G G G G G G G G A A A A G G G G G G G G
18 chr18_52395210 0 52395210 C C C C C C T T C C C C C T C C C C C C
18 chr18_52398226 0 52398226 G G G G G G G G A G G G G G G G G G G G
18 chr18_52404376 0 52404376 C C C C C C C C C C C C C T C C C C C C
18 chr18_52407439 0 52407439 A A A A A A A A A T A A A A A A A A A A
18 chr18_52408634 0 52408634 T T T T T T T T T T T T T T T T G G T T
18 chr18_52413559 0 52413559 G G G G G G A G G G G G G G G G G G A A
18 chr18_52415499 0 52415499 C C C C C T C C C C C C C C C C C C C C
18 chr18_52416948 0 52416948 C C C C C C C C C C C C C T C C C C C C
18 chr18_52418447 0 52418447 C C C C C C C C C C C C C C A C C C C C
18 chr18_52418814 0 52418814 A A A A A A A A A A A A A A A A G G A A
18 chr18_52419011 0 52419011 C C C C C C C T C C C C C C C T C C C C
18 chr18_52427229 0 52427229 T T G G G G T T T T T T T T T T T T T T
18 chr18_52427751 0 52427751 C C C C C C C C C C C C C C C C A A C C
18 chr18_52437276 0 52437276 C C C C C C C C C T T T C C C C C C C C
18 chr18_52437307 0 52437307 G G G G G G G G A A A A G G G G G G G G
18 chr18_52439789 0 52439789 G G G G G G G G T T T T G G G G G G G G
18 chr18_52443990 0 52443990 G G G G G G G G G G G G G G T T G G G G
18 chr18_52446135 0 52446135 A A A A A A A A A A A A C C A A A A A A
18 chr18_52448578 0 52448578 T T T T T T T T T T G T T T T T T T T T
18 chr18_52449455 0 52449455 G G G G G G G G A G A A G G G G G G G G
18 chr18_52451558 0 52451558 T T T T T T T T C C C C T T T T T T T T
18 chr18_52454067 0 52454067 G G G G G G G G G G A A G G G G G G G G
18 chr18_52458751 0 52458751 A G G G G G G G G G G G G G G G G G G G
18 chr18_52458996 0 52458996 C T C C C C C C C C C C C C C C C C T T
18 chr18_52459784 0 52459784 A A A A A A A A A A A A A G A A A A A A
18 chr18_52463271 0 52463271 A A A A A A A A A A G G A A A A A A A A
18 chr18_52463372 0 52463372 A A A A A A A A A A A A A C A A A A A A
18 chr18_52465075 0 52465075 T T T T T T T T T T C T T T T T T T T T
18 chr18_52474454 0 52474454 G G G G G G G G T T T T G G G G G G G G
18 chr18_52482306 0 52482306 C C C C C C C C C C C T C C C C C C C C
18 chr18_52487449 0 52487449 C C T T T T C C T T T T T T T T T T C C
18 chr18_52493026 0 52493026 C C C C C C C C C C C C C T C C C C C C
18 chr18_52493726 0 52493726 G G G G G G G G G G G G G G G G A A G G
18 chr18_52493750 0 52493750 A A A A A A A A A A A A A A A A G G A A
18 chr18_52495272 0 52495272 C C C C C C C C C C C C C T C C C C C C
18 chr18_52497335 0 52497335 A A A A A A A A G G G G A A A A A A A A
18 chr18_52500974 0 52500974 G G G G G G G G G G G G G G G G A A G G
18 chr18_52512261 0 52512261 C C C C C C C C T T T T C C C C C C C C
18 chr18_52515521 0 52515521 A A A A A A A A A A A A A A A A G G A A
18 chr18_52515534 0 52515534 T T C T C T T T T T T T T T T T T T T T
18 chr18_52517809 0 52517809 A A A A A A A A A A A A A G A A A A A A
18 chr18_52519220 0 52519220 A A A A A A A A C C A A A A A A A A A A
18 chr18_52520737 0 52520737 T T T T T T T T T T T T G T T T T T T T
18 chr18_52520741 0 52520741 G G G G G G G G G G A A A G G G G G G G
18 chr18_52527674 0 52527674 A A A A A A A A G G A A A A A A A A A A
18 chr18_52531504 0 52531504 C C C C C C C C C C C C A A C C C C C C
18 chr18_52533609 0 52533609 C C C C C C C C T T T T C C C C C C C C
18 chr18_52544431 0 52544431 T T T T T T T T T T T T C C T T T T T T
18 chr18_52546477 0 52546477 C C C C C T C C C C C C C C C C C C C C
18 chr18_52546812 0 52546812 C C C C A C C C C C C C C C C C C C C C
18 chr18_52551040 0 52551040 G G G G G G G G A A A A G G G G G G G G
18 chr18_52552426 0 52552426 C C C C C C C C C C C C C C C C T T C C
18 chr18_52553649 0 52553649 C C C C T T C C C C C C C C C C C C C C
18 chr18_52559482 0 52559482 C C C C C C C C C C C C T T C C C C C C
18 chr18_52560037 0 52560037 G G A A G G G G G G G G G G G G G G G G
18 chr18_52561565 0 52561565 T T T T C T T T T T T T T T T T T T T T
18 chr18_52563102 0 52563102 G G G G A G G G G G G G G G G G G G G G
18 chr18_52564720 0 52564720 C C C C C C C C C C C T C C C C C C C C
18 chr18_52565528 0 52565528 C C C C C C C C C C C C C G C C C C C C
18 chr18_52575458 0 52575458 T T T T T T T T T T T T T T T T C T T T
18 chr18_52576586 0 52576586 C C C C C C C C T T C T C C C C C C C C
18 chr18_52576959 0 52576959 C C C C C C C C G G G G C C C C C C C C
18 chr18_52585021 0 52585021 G G G G G G G G A A A A G G G G G G G G
18 chr18_52587332 0 52587332 G G A A A A G G A A A A A A A A A A G G
18 chr18_52591768 0 52591768 A A A A A A A A A A A A A A C C A A A A
18 chr18_52596428 0 52596428 C C C C C C C C A C C C C C C C C C C C
18 chr18_52608309 0 52608309 C C C C C T C C C C C C C C C C C C C C
18 chr18_52613768 0 52613768 G G G G G G G G G G G G G G A G G G G G
18 chr18_52613836 0 52613836 G G C G C G G G C G G G G G G G G G G G
18 chr18_52615691 0 52615691 C C C C C C C C T T T T C C C C C C C C
18 chr18_52616111 0 52616111 T T T T T T T T T T T T C T T T T T T T
18 chr18_52618783 0 52618783 C C C C C C C C C C C C C C C T C C C C
18 chr18_52626643 0 52626643 G G G G G T G G G G G G G G G G G G G G
18 chr18_52633658 0 52633658 C T T T T T T T T T T T T T T T T T T T
18 chr18_52634258 0 52634258 C C C C C C C C G G G G C C C C C C C C
18 chr18_52634621 0 52634621 G G G G G G G G T T T T G G G G G G G G
18 chr18_52637294 0 52637294 C C C C C C C C C C C C A A A A C C C C
18 chr18_52640216 0 52640216 G G G G G G G G T T T T G G G G G G G G
18 chr18_52640484 0 52640484 A A A A A A A A T T T T A A A A A A A A
18 chr18_52641265 0 52641265 T T T T T T T T T T T T A T T T T T T T
18 chr18_52641428 0 52641428 G G G G G G G G G T G G G G G G G G G G
18 chr18_52645215 0 52645215 T T T T T T T T C C C C C T T T T T T T
18 chr18_52654485 0 52654485 A A A A A A A A A A A A A A A G A A A A
18 chr18_52656772 0 52656772 A A A A A A A A A A A A A A G G A A A A
18 chr18_52664943 0 52664943 C C C C C C C C A A A A C C C C C C C C
18 chr18_52664972 0 52664972 A A A A A A A A A A A A A A A A A T A A
18 chr18_52666481 0 52666481 T T T T T T T T T T T T T T C T T T T T
18 chr18_52666672 0 52666672 C C C C A C C C C C C C C C C C C C C C
18 chr18_52667946 0 52667946 A A A A A A A A A A A A A A A G A A A A
18 chr18_52672686 0 52672686 G G G G G G G G A A A A A G G G G G G G
18 chr18_52672814 0 52672814 G G G G A G G G G G G G G G G G G G G G
18 chr18_52674146 0 52674146 G G G G G G G G G G G G G G G G C G G G
18 chr18_52674646 0 52674646 C C C C C C C C C C C C C C C T C C C C
18 chr18_52674687 0 52674687 G G G G G G G G A A A A G G G G G G G G
18 chr18_52675107 0 52675107 G G G G A G G G G G G G G G G G G G G G
18 chr18_52677980 0 52677980 G G G G G G G G C C C C G G G G G G G G
18 chr18_52681093 0 52681093 A A A A A A A A C C C C A A A A A A A A
18 chr18_52683720 0 52683720 C G C C C C G G C G C G C C C C C C C C
18 chr18_52685673 0 52685673 G G G G G G G G G G G G A A G G A A G G
18 chr18_52691989 0 52691989 C C C C C C C C T T T T C C C C C C C C
18 chr18_52694854 0 52694854 A A A A A A A A G G G G A A A A A A A A
18 chr18_52697869 0 52697869 A A A A A A A A A A A A A A A A G G A A
18 chr18_52698090 0 52698090 A A A A A A A A A A A A G G A A A A A A
18 chr18_52704702 0 52704702 G G G G G G G G G G G G A G G G G G G G
18 chr18_52706067 0 52706067 T T T T T T T T C C C C T T T T T T T T
18 chr18_52707365 0 52707365 G G G G G G G G G G A G G G G G G G G G
18 chr18_52713613 0 52713613 T T T T T T T T T T T T T T C C T T T T
18 chr18_52714232 0 52714232 G G G G G G G G G G G G A G G G G G G G
18 chr18_52714912 0 52714912 A A G G G G A A A A A A A A A A A A A A
18 chr18_52719499 0 52719499 A G G G G G G G G G G G G G G G G G A A
18 chr18_52720677 0 52720677 C C C C C C C C T T T T C C C C C C C C
18 chr18_52721744 0 52721744 G G G G G G T T G G G G G G G G G G G G
18 chr18_52728784 0 52728784 C C C C C G C C C C C C C C C C C C C C
18 chr18_52734344 0 52734344 G G G G G G G G C C C C G G G G G G G G
18 chr18_52734497 0 52734497 G G G G G G G G T T T T G G G G G G G G
18 chr18_52752842 0 52752842 C T C C C C T T C C C C C C C C C C C C
18 chr18_52752902 0 52752902 T T C T C C T T T T T T T T T T T T T T
18 chr18_52760393 0 52760393 T T T T T T T T C T T T T T T T T T T T
18 chr18_52761593 0 52761593 G G G G G G G G G G G G G G A A G G G G
18 chr18_52778563 0 52778563 A A A A A A A A G G G G A A A A A A A A
18 chr18_52787784 0 52787784 T T T T T T G G T T T T T T T T T T T T
18 chr18_52797489 0 52797489 A A A C C C A A A A A A A A A A A A A A
18 chr18_52810251 0 52810251 A A A A A A A A A A A T A A A A A A A A
18 chr18_52811659 0 52811659 G G G G G G G G G G G G A G A A A A G G
18 chr18_52812153 0 52812153 G G G G G G G G T T T T G G G G G G G G
18 chr18_52812555 0 52812555 T T T T T T T T T T T T T T G G T T T T
18 chr18_52817087 0 52817087 C C C T C C C C C C C C C C C C C C C C
18 chr18_52818631 0 52818631 C C C C C C C C C C C C C C C C T T C C
18 chr18_52829973 0 52829973 A A G G G G A A A A A A G G G G G G A A
18 chr18_52835024 0 52835024 C C T T C C C C C C C C C C C C C C C C
18 chr18_52847649 0 52847649 C C G G C C C C C C C C C C C C C C C C
18 chr18_52847709 0 52847709 C C C C C C C C A A A A C C C C C C C C
18 chr18_52852964 0 52852964 A A A A A A A A G G G G A A A A A A A A
18 chr18_52857112 0 52857112 C C C C C C C C C C C C C T C C C C C C
18 chr18_52860065 0 52860065 G G G G G G C G G G G G G G G G G G G G
18 chr18_52866431 0 52866431 G G G G A G G G G G G G G G G G G G G G
18 chr18_52867167 0 52867167 T T T T T T T T T T T T C T T T T T T T
18 chr18_52869888 0 52869888 A A A A A A A A G G G G A A A A A A A A
18 chr18_52870371 0 52870371 C C A A C C C C C C C C C C C C C C C C
18 chr18_52874798 0 52874798 T T C C T T T T T T T T T T T T T T T T
18 chr18_52883788 0 52883788 T T T T T T T T C C C C T T T T T T T T
18 chr18_52888390 0 52888390 G G G G G G G G G G G G A G G G G G G G
18 chr18_52889110 0 52889110 T T T T T T T T T T C T T T T T T T T T
18 chr18_52891679 0 52891679 A A A A A A A A A A A A G G G G A A A A
18 chr18_52893333 0 52893333 A A A A A A A A A A A A C C A A A A A A
18 chr18_52894608 0 52894608 C C C C C C C C C C C C C C C C T T C C
18 chr18_52895689 0 52895689 T T T T T T T T C C C C T T T T T T T T
18 chr18_52907825 0 52907825 C C C C C C C C T T T T C C C C C C C C
18 chr18_52937613 0 52937613 C C C C C C T T C C C C C C C C C C C C
18 chr18_52948123 0 52948123 A A A A A A A A G G G G A A A A A A A A
18 chr18_52959530 0 52959530 T T T T T T T T G G G G T T T T T T T T
18 chr18_52964753 0 52964753 T T T T T T T T T T C T T T T T T T T T
18 chr18_53012757 0 53012757 G G G G G G G G G G G G A G G G G G G G
18 chr18_53015590 0 53015590 A A C C A A A A A A A A A A A A A A A A
18 chr18_53038365 0 53038365 C C C C C C C C C C T T C C C C C C C C
18 chr18_53046512 0 53046512 G G G G G G G G G G C C G G G G G G G G
18 chr18_53057023 0 53057023 T T T T T T T T T T T T A A T T T T T T
18 chr18_53061523 0 53061523 G G G G G G G G A A A A G G G G G G G G
18 chr18_53065659 0 53065659 G T T T T T T T G G G G T T T T T T G G
18 chr18_53076525 0 53076525 A A A A A A A A A A A A T T T T A A A A
18 chr18_53093424 0 53093424 A A A A A A A A G G G G A A A A A A A A
18 chr18_53093673 0 53093673 T T T T T T C T T T T T T T T T T T T T
18 chr18_53098335 0 53098335 C C G G C C C C C C C C C C C C C C C C
18 chr18_53102492 0 53102492 T T G G G G T T T T T T T T T T T T T T
18 chr18_53107049 0 53107049 C C C C C C C C C C C C C T C C C C C C
18 chr18_53117352 0 53117352 A A A A A A A A A A A A G G G G A A A A
18 chr18_53121194 0 53121194 T T T T T T T T T T T T C C C C T T T T
18 chr18_53124299 0 53124299 C C C C C T C C C C C C C C C C C C C C
18 chr18_53126286 0 53126286 G G C C C G G G G G G G G G G G G G G G
18 chr18_53138449 0 53138449 G G G G G G G G G G A G G G G G G G G G
18 chr18_53140360 0 53140360 T T T T T T T T C T T T T T T T T T T T
18 chr18_53149012 0 53149012 A A A A A A A A A A A A A A A A C C A A
18 chr18_53150966 0 53150966 C C C C C C C C C C C C C C C C T T C C
18 chr18_53151522 0 53151522 A A G G A G A A A A A A A A A A A A A A
18 chr18_53153802 0 53153802 G G G G G G G G G G G G G G A G G G G G
18 chr18_53154642 0 53154642 T T T T T T T T C C C C T T T T T T T T
18 chr18_53155837 0 53155837 T T T T T T T T T T C T T T T T T T T T
18 chr18_53157465 0 53157465 G G G G A G G G G G G G G G G G G G G G
18 chr18_53161678 0 53161678 T T T T T T T T T T T T C T T T T T T T
18 chr18_53170861 0 53170861 T T T T T T T T T T T T C T T T T T T T
18 chr18_53175363 0 53175363 C C C C C C C C C C C T C C C C C C C C
18 chr18_53185737 0 53185737 C C T T T T C T T T T T T T T T T T C C
18 chr18_53188706 0 53188706 T T T T T T T T C C C C T T T T T T T T
18 chr18_53202990 0 53202990 G G G G A G G G G G G G G G G G G G G G
18 chr18_53221946 0 53221946 G G G G G G G G T T T T G G G G G G G G
18 chr18_53227524 0 53227524 A A A A A A A A A A A A G G G G A A A A
18 chr18_53228104 0 53228104 C C C C C C C C C C C C C C C G C C C C
18 chr18_53236759 0 53236759 C C C C C C C C T T T T C C C C C C C C
18 chr18_53249320 0 53249320 C C C C C C C C C C C C C C C G C C C C
18 chr18_53251797 0 53251797 C T C C C C C C C C C C C C C C C C C C
18 chr18_53255334 0 53255334 C C C C C G C C C C C C C C C C C C C C
18 chr18_53265046 0 53265046 A A A A A A G G A A A A A A A A A A A A
18 chr18_53266575 0 53266575 A A A A A A A A A C A A A A A A A A A A
18 chr18_53275590 0 53275590 A A A A A A A A G G G G A A A A A A A A
18 chr18_53291389 0 53291389 G G G G G G G G G G C G G G G G G G G G
18 chr18_53299102 0 53299102 C C C C C G C C C C C C C C C C C C C C
18 chr18_53306033 0 53306033 A A A G A A A A A A A A A A A A A A A A
18 chr18_53309602 0 53309602 C C C C C C C C C C C C C T C C C C C C
18 chr18_53311798 0 53311798 T T T T T T T T G T T T T T T T T T T T
18 chr18_53319818 0 53319818 C C C C C C C C C C C C C C C G C C C C
18 chr18_53319910 0 53319910 A A A A A A A A T T T T A A A A A A A A
18 chr18_53324593 0 53324593 A A A A A A A A G G G G G G G G G G A A
18 chr18_53327485 0 53327485 G G G G G G C G G G G G G G G G G G G G
18 chr18_53327642 0 53327642 A A A A A C A A A A A A A A A A A A C C
18 chr18_53330989 0 53330989 G G A A G G G G G G G G G G G G G G G G
18 chr18_53332862 0 53332862 G G A A A A G G A A A A A A A A A A A A
18 chr18_53337350 0 53337350 G G G G G G G G A A A G G G G G G G G G
18 chr18_53339705 0 53339705 C C C C C T C C C C C C C C C C C C C C
18 chr18_53343443 0 53343443 A A A A A A A A A A A A A A A A G G A A
18 chr18_53343554 0 53343554 C C C C C C C C C C C C C C C C T T C C
18 chr18_53344057 0 53344057 G G G G G G G G A A A G G G G G G G G G
18 chr18_53346664 0 53346664 T T T T T T T T T T T T G T T T T T T T
18 chr18_53349245 0 53349245 C T C C C C C C C C C C C C C C C C C C
18 chr18_53351410 0 53351410 A A A A G G A A A A A A A A A A A A A A
18 chr18_53352350 0 53352350 T T T T T T T T T T T T G T T T T T T T
18 chr18_53353086 0 53353086 T T T T T T T T T T T T T T C C T T T T
18 chr18_53354730 0 53354730 A A A A A A A A C C C C A A A A A A A A
18 chr18_53355372 0 53355372 C C C C C C C C C T C T C C C C C C C C
18 chr18_53356682 0 53356682 G G G G G G G G A G A G G G G G G G G G
18 chr18_53382533 0 53382533 C C C C C C C C T T T T C C C C C C C C
18 chr18_53383588 0 53383588 C C T T T T C C T T T T T T T T T T C C
18 chr18_53384239 0 53384239 A A A A A A A A A C A C A A A A A A A A
18 chr18_53385754 0 53385754 A A A A A A A A G G G G A A A A A A A A
18 chr18_53395360 0 53395360 G G G G G G G G G G G G G G C C G G G G
18 chr18_53396762 0 53396762 G G A A G G G G G G G G G G G G G G G G
18 chr18_53397695 0 53397695 C C C C C C C C A A A A C C C C C C C C
18 chr18_53398612 0 53398612 G G G G A G G G G G G G G G G G G G G G
18 chr18_53399026 0 53399026 A A A A A A A A C C C C A A A A A A A A
18 chr18_53399167 0 53399167 T T C C C C T T T T T T T T T T T T T T
18 chr18_53400485 0 53400485 C C T T T T C C T T T T T T T T T T C C
18 chr18_53401626 0 53401626 A A A A A A A A A A A A A A A G A A A A
18 chr18_53406594 0 53406594 C C C C C T C C C C C C C C C C C C C C
18 chr18_53414927 0 53414927 T T T T T T T T T T T T T T T T G G T T
18 chr18_53417285 0 53417285 T T C T C T T T T T T T T T T T T T T T
18 chr18_53418760 0 53418760 T T T T T T T T T T T T G T T T T T T T
18 chr18_53419904 0 53419904 T T T T T T T T C C C C T T T T T T T T
18 chr18_53420200 0 53420200 T T T T T T T T T T T T C T T T T T T T
18 chr18_53421716 0 53421716 C C C C C C C C C C C C C C C C G G C C
18 chr18_53424956 0 53424956 C C C T C C C C C C C C C C C C C C C C
18 chr18_53425685 0 53425685 A A A A A A A G A A A A A A A A A A A A
18 chr18_53426972 0 53426972 C C C C C C C C C C C C C C C C T T C C
18 chr18_53427147 0 53427147 T T T T T T T T C C C C T T T T T T T T
18 chr18_53427708 0 53427708 C C C C C C C C C C C C C T C C C C C C
18 chr18_53435547 0 53435547 T T T T T T T T A T A T T T T T T T T T
18 chr18_53438860 0 53438860 A A G G G G G G G G G G G G G G G G G G
18 chr18_53439155 0 53439155 T T C C C C C T C C C C C C C C C C C C
18 chr18_53440003 0 53440003 C C C C C C C C C C C C C T C C C C C C
18 chr18_53442958 0 53442958 A A A A A A A A A A A A A A A G A A A A
18 chr18_53444577 0 53444577 G G G G G G G G A A A A G G G G G G G G
18 chr18_53447337 0 53447337 A A A G A A A A A A A A A A A A A A A A
18 chr18_53448489 0 53448489 G G G G C G G G C C C C C C C C G G G G
18 chr18_53453888 0 53453888 G G G G G G A A G G G G G G G G G G A A
18 chr18_53460722 0 53460722 G G G G G G G G C C C C G G G G G G G G
18 chr18_53462726 0 53462726 C C C C C C C C C C C C C T C C C C C C
18 chr18_53470906 0 53470906 T T T T T T T T G G G G T T T T T T T T
18 chr18_53474601 0 53474601 G G G G G G G G G G G G A G G G G G G G
18 chr18_53480216 0 53480216 A A G G G G G G G G G G G G G G G G G G
18 chr18_53480647 0 53480647 C C C C C C C C C T C T C C C C C C C C
18 chr18_53482458 0 53482458 A A A A A A A A G G G G A A A A A A A A
18 chr18_53487218 0 53487218 T T T T T T T T C C C C T T T T T T T T
18 chr18_53487745 0 53487745 C C T T C C C C C C C C C C C C C C C C
18 chr18_53489932 0 53489932 A A A A A A A G A A A A A A A A A A A A
18 chr18_53493886 0 53493886 G G A G G G G G G G G G G G G G G G G G
18 chr18_53494412 0 53494412 A A A A A A A A G G G G A A A A A A A A
18 chr18_53498517 0 53498517 A A A A A A A A A A A A A A A A G G A A
18 chr18_53499868 0 53499868 G G G G G G G G G G G G G G A A G G G G
18 chr18_53507832 0 53507832 T T T T T T T T C T T T T T T T T T T T
18 chr18_53510496 0 53510496 C C G G C C C C C C C C C C C C C C C C
18 chr18_53511031 0 53511031 C C T T C C C C C C C C C C C C C C C C
18 chr18_53517132 0 53517132 C C C C C C C C C C C C C T C C C C C C
18 chr18_53523125 0 53523125 A A A A A A A A G G G G A A A A A A A A
18 chr18_53524367 0 53524367 G G G G G G G G G G G G G G A G G G G G
18 chr18_53526969 0 53526969 G G G G G G G G G G G G A G G G G G G G
18 chr18_53527322 0 53527322 C C C C C C C C C C C C C C T T C T C C
18 chr18_53530644 0 53530644 G G G G G G G G G G G G C G G G G G G G
18 chr18_53530800 0 53530800 A A G G G G G G G G G G G G G G G G G G
18 chr18_53533157 0 53533157 C C C T C C C C C C C C C C C C C C C C
18 chr18_53535113 0 53535113 G G G G G G G G G G G G G G A A G G G G
18 chr18_53536419 0 53536419 G G G G G G G G G G G G G T G G G G G G
18 chr18_53536918 0 53536918 G G G G G G G G G G G G G G T T G G G G
18 chr18_53537985 0 53537985 A A C C C C C C C C C C C C C C C C A A
18 chr18_53538545 0 53538545 A A A G A A A A A A A A A A A A A A A A
18 chr18_53540010 0 53540010 G G A G A G A G G G G G G G G G G G G G
18 chr18_53545116 0 53545116 G G G G G G G G G G G G G G C C G G G G
18 chr18_53562580 0 53562580 T T T T T T G T T T T T T T T T T T T T
18 chr18_53564544 0 53564544 G G G G G G G G C C C C G G G G G G G G
18 chr18_53565500 0 53565500 C C C C C C C G C C C C C C C C C C C C
18 chr18_53570584 0 53570584 A A A A A A A A A A A A A A A G A A A A
18 chr18_53591822 0 53591822 T T T T T T T T T T T T C T T T T T T T
18 chr18_53598232 0 53598232 T T T T T T T T T T T T G T T T T T T T
18 chr18_53614640 0 53614640 T T T T T T T T T T T T T T C C T T T T
18 chr18_53615766 0 53615766 A A A A A A A A A A A A A A A A A G A A
18 chr18_53633240 0 53633240 C C C C G G C C C C C C C C C C C C C C
18 chr18_53636136 0 53636136 G G G G G G G G G G G G A A G G G G G G
18 chr18_53638310 0 53638310 C T T T T T T T T T T T C T T T C C T T
18 chr18_53638885 0 53638885 A A A G A A A A A A A A A A A A A A A A
18 chr18_53643028 0 53643028 C C C C C C C C A A A A C C C C C C C C
18 chr18_53647374 0 53647374 G G G G G G G G G G G G A G G G G G G G
18 chr18_53649214 0 53649214 C C C T C C C C C C C C C C C C C C C C
18 chr18_53650665 0 53650665 C C C C C C C C C C C C A A C C C C C C
18 chr18_53659930 0 53659930 T T T T T T T T T T T T T T C C T T T T
18 chr18_53670005 0 53670005 T T T T T T T T T T T T C T C C T T T T
18 chr18_53683193 0 53683193 G G G G G G C G G G G G G G G G G G G G
18 chr18_53685077 0 53685077 T T T T G T T T T T T T T T T T T T T T
18 chr18_53700580 0 53700580 C C C C C T C C C C C C C C C C C C C C
18 chr18_53704745 0 53704745 A A A A A A A A A G A A A A A A A A A A
18 chr18_53706441 0 53706441 C C C C C C C T C C C C C C C C C C C C
18 chr18_53706442 0 53706442 G G G G G G G G G G G G A G G G G G G G
18 chr18_53713880 0 53713880 C C C C C C C C C C C C C G C C C C C C
18 chr18_53718258 0 53718258 G G G G G G G G G G G G G G G G A G G G
18 chr18_53723722 0 53723722 C C C C C C C C C T C T C C C C C C C C
18 chr18_53724348 0 53724348 C C C C C T C C C C C C C C C C C C C C
18 chr18_53730474 0 53730474 G G C C C C G G G G G G G G G G G G G G
18 chr18_53732043 0 53732043 C C C C C C C C C G C G C C C C C C C C
18 chr18_53744307 0 53744307 T T T T T T T T T T T T C C T T T T T T
18 chr18_53746899 0 53746899 C C C C C C C C C T C T C C C C C C C C
18 chr18_53750699 0 53750699 A A A A A A A A A G A G A A A A A A A A
18 chr18_53750764 0 53750764 A A A A A A A A T T T T A A A A A A A A
18 chr18_53759606 0 53759606 T T T T T T T T T T T T G G G G G G T T
18 chr18_53771650 0 53771650 C C C C C C C C T T T T C C C C C C C C
18 chr18_53780458 0 53780458 G G G G G T G G G G G G G G G G G G G G
18 chr18_53781170 0 53781170 C C C C C C C C C C C T C C C C C C C C
18 chr18_53782971 0 53782971 T T T T T T T T T T C T T T T T T T T T
18 chr18_53783859 0 53783859 A A A A A A A A A A A A G G A A G G A A
18 chr18_53784518 0 53784518 C G G G G G G G G G G G G G G G G G G G
18 chr18_53790272 0 53790272 T T T T T T T T T T T T T T G G T T T T
18 chr18_53792005 0 53792005 G G G G G G G G G G G G G G G G C C G G
18 chr18_53797334 0 53797334 C C C C C C C C T T T T T T C C C C C C
18 chr18_53798109 0 53798109 A A A A A A A A A A A A A G A A A A A A
18 chr18_53802266 0 53802266 T T T T T T T T G T G T T T T T T T T T
18 chr18_53808168 0 53808168 G G G G G G G G A A A A G G G G G G G G
18 chr18_53814303 0 53814303 A A A A A A A A A A A A A C A A A A A A
18 chr18_53819473 0 53819473 A G A A A A A A A A A A A A A A A A G G
18 chr18_53822625 0 53822625 A A A A A A A A A A A A A A A A G G A A
18 chr18_53827935 0 53827935 G G G G G G G G G G G G G G G G A A G G
18 chr18_53831420 0 53831420 T T T T T T T T C C C C T T T T T T T T
18 chr18_53833955 0 53833955 G G G G G G G G G G G G G G G G A G G G
18 chr18_53841729 0 53841729 T T T T T T T T C C C C T T T T T T T T
18 chr18_53862383 0 53862383 C C C C C C C C C C C C C T C C C C C C
18 chr18_53863570 0 53863570 C C C C C C C C C T T T C C C C C C C C
18 chr18_53887618 0 53887618 A A A A A A A A A A A A A A A A G G A A
18 chr18_53889826 0 53889826 T T T T T T T T C C C C T T T T T T T T
18 chr18_53890523 0 53890523 G G G G G G G G A A A A G G G G G G G G
18 chr18_53890665 0 53890665 C C C C C C C C C C C C C T C C C C C C
18 chr18_53900182 0 53900182 A A A A A A A A A A A A A A A A A G A A
18 chr18_53903381 0 53903381 G G G G G G G G A A A A G G G G G G G G
18 chr18_53904411 0 53904411 C C C C C C C C C C C C C T C C C C C C
18 chr18_53905251 0 53905251 A A A A A A A A A A A A A A A A A T A A
18 chr18_53915472 0 53915472 A A A A A A A A A A A G A A A A A A A A
18 chr18_53916723 0 53916723 A A A A A A A A A A A A A G A A A A A A
18 chr18_53918153 0 53918153 T T T T T T T T C C C C T T T T T T T T
18 chr18_53920507 0 53920507 C C T T C T C C C C C C C C C C C C C C
18 chr18_53929387 0 53929387 C C C C C C C C A A A A C C C C C C C C
18 chr18_53930761 0 53930761 A A A A A A A A A A A A A G A A A A A A
18 chr18_53931260 0 53931260 T T T T T T T T A A A A T T T T T T T T
18 chr18_53938177 0 53938177 C C C C C C C C C C C C C C C T C C C C
18 chr18_53939314 0 53939314 T T T T T T T T T T T T T T T T G T T T
18 chr18_53942189 0 53942189 C C C C C C C C C C C T C C C C C C C C
18 chr18_53942412 0 53942412 T T T T T T T T C C C C T T T T T T T T
18 chr18_53946154 0 53946154 C C C C C C C C C C C T C C C C C C C C
18 chr18_53952002 0 53952002 C C C C C C A A C C C C C C C C C C C C
18 chr18_53957919 0 53957919 C C C C C C C C C C C C C C A C C C C C
18 chr18_53959064 0 53959064 A A A A A A A A A A A G A A A A A A A A
18 chr18_53962787 0 53962787 T T T T T T T T C C C C T T T T T T T T
18 chr18_53967027 0 53967027 C C C C C C C C C C C C C C A C C C C C
18 chr18_53972241 0 53972241 A A A A A A A A A A A A A A C C A A A A
18 chr18_53984612 0 53984612 T T T T C C T T T T T T T T T T T T T T
18 chr18_53993378 0 53993378 C C C C C C A C C C C C C C C C C C C C
18 chr18_54003648 0 54003648 T T T T T T T T T T T T C T T T T T T T
18 chr18_54003683 0 54003683 T T T T T T T T T T T T C C T T T T T T
18 chr18_54005148 0 54005148 G G G G G G G G A A A G G G G G G G G G
18 chr18_54005292 0 54005292 T T T T T T T T T T C T T T T T T T T T
18 chr18_54012791 0 54012791 A A A A A A A A A A A T A A A A A A A A
18 chr18_54013350 0 54013350 T T T T T T T T C C T T T T T T T T T T
18 chr18_54014837 0 54014837 A A G G G G G G G G G G G G G G G G A A
18 chr18_54022121 0 54022121 C C C C C C C C C C C C C C C C C G C C
18 chr18_54025326 0 54025326 C C C C C C C C C C C C C C C C C T C C
18 chr18_54032086 0 54032086 G G C C G G G G G G G G G G G G G G G G
18 chr18_54033984 0 54033984 C C C C C G C C C C C C C C C C C C C C
18 chr18_54035983 0 54035983 T T T T T T T T C C C C T T T T T T T T
18 chr18_54037275 0 54037275 A A A A A A A A G G A A A A A A A A A A
18 chr18_54040300 0 54040300 C C C C C C C C C C C C C C C C C G C C
18 chr18_54041349 0 54041349 C C C C C C C C C C C C C C C T C C C C
18 chr18_54044780 0 54044780 C C C C C C C C T T T T C C C C C C C C
18 chr18_54046797 0 54046797 C C C C C C C C T T T T C C C C C C C C
18 chr18_54047632 0 54047632 G G G G G G G G C C C C G G G G G G G G
18 chr18_54053006 0 54053006 C C T T C T C C C C C C C C C C C C C C
18 chr18_54054548 0 54054548 C C C C C C C C C C C C C G C C C C C C
18 chr18_54072033 0 54072033 C C C C C T C C C C C C C C C C C C C C
18 chr18_54075187 0 54075187 C C A A C C C C C C C C C C C C C C C C
18 chr18_54079164 0 54079164 G G G G G G G G A A A A G G G G G G G G
18 chr18_54089493 0 54089493 C C C C A C C C C C C C C C C C C C C C
18 chr18_54092295 0 54092295 C C C C C C C C C C C C C T C C C C C C
18 chr18_54098974 0 54098974 C C C C C C C C T T T T C C C C C C C C
18 chr18_54099666 0 54099666 T T T T T T T T C C C C T T T T T T T T
18 chr18_54100419 0 54100419 A A A A A A A A G G G G A A A A A A A A
18 chr18_54114121 0 54114121 C C C C A C C C C C C C C C C C C C C C
18 chr18_54116923 0 54116923 G G G G G G G T G G G G G G G G G G G G
18 chr18_54117583 0 54117583 C C C C C C C C T T T T C C C C C C C C
18 chr18_54120721 0 54120721 A A A A A A A G A A A A A A A A A A A A
18 chr18_54122534 0 54122534 T T T T T T T T C C T T T T T T T T T T
18 chr18_54128770 0 54128770 C C C C C C C C C C C C C C C C G G C C
18 chr18_54128999 0 54128999 T T T T T T T T C C C C C C C C C C T T
18 chr18_54132466 0 54132466 A A A A A A A A A A A A G G G G G G A A
18 chr18_54145106 0 54145106 T T T T T T A T T T T T T T T T T T T T
18 chr18_54147631 0 54147631 C C C C C C T T C C C C C C C C C C C C
18 chr18_54148523 0 54148523 G G T T T T G G G G G G G G G G G G G G
18 chr18_54151056 0 54151056 C C C C C C C C C C C T C C C C C C C C
18 chr18_54153971 0 54153971 C G G G G G G G G G G G G G G G G G G G
18 chr18_54155595 0 54155595 A G G G G G G G G G G G G G G G G G G G
18 chr18_54156621 0 54156621 G G G G G G G G G G G G G G A A G G G G
18 chr18_54158496 0 54158496 G G G G G G G G T T T T G G G G G G G G
18 chr18_54163505 0 54163505 A A A A A C A A A A A A A A A A A A A A
18 chr18_54164241 0 54164241 A A A A A A A C A A A A A A A A A A A A
18 chr18_54167173 0 54167173 T T C C C C C C C C C C C C C C C C C C
18 chr18_54170693 0 54170693 C C C C C C T T C C C C C C C C C C T T
18 chr18_54171489 0 54171489 A A A A A A A A A A A A G G A A A A A A
18 chr18_54176511 0 54176511 A A C C C C C C C C C C C C C C C C A A
18 chr18_54182192 0 54182192 C C C C C C C C T T T T C C C C C C C C
18 chr18_54198692 0 54198692 A A A A A A A C A A A A A A A A A A A A
18 chr18_54207843 0 54207843 C C C G C C C C C C C C C C C C C C C C
18 chr18_54213105 0 54213105 A A A A A A A C A A A A A A A A A A A A
18 chr18_54215758 0 54215758 G G G G G G G G G G G G A A G G G G G G
18 chr18_54218565 0 54218565 G G G G G G G G A A A A G G G G G G G G
18 chr18_54222943 0 54222943 A A A C A A A A A A A A A A A A A A A A
18 chr18_54225134 0 54225134 A A A A C C A A A A A A A A A A A A A A
18 chr18_54232395 0 54232395 T T T T C T T T T T T T T T T T T T T T
18 chr18_54232636 0 54232636 A A A A A A A A G G G G A A A A A A A A
18 chr18_54236383 0 54236383 C C C C C C C C C C C C C C C C A C C C
18 chr18_54237125 0 54237125 C C C C C C C C C C C C C C C C C T C C
18 chr18_54239425 0 54239425 C C C C C C C C T T T T C C C C C C C C
18 chr18_54241486 0 54241486 C C C C C C C C T T T T C C C C C C C C
18 chr18_54243096 0 54243096 C C C C C C C C C C C C A C C C C C C C
18 chr18_54245277 0 54245277 T T T T T T C T T T T T T T T T T T T T
18 chr18_54247314 0 54247314 A A G G G G A A G G G G G G G G G G A A
18 chr18_54248127 0 54248127 T T C C T T T T T T T T T T T T T T T T
18 chr18_54250585 0 54250585 A A A A A A A A A A A A A G A A A A A A
18 chr18_54251058 0 54251058 G G G G G G G G G G G G A G G G G G G G
18 chr18_54253832 0 54253832 G G A G G G G G G G G G G G G G G G G G
18 chr18_54254987 0 54254987 A A A G A A A A A A A A A A A A A A A A
18 chr18_54258762 0 54258762 G G G G G G G G G G G G A A G G G G G G
18 chr18_54263512 0 54263512 T T T T G T T T T T T T T T T T T T T T
18 chr18_54288127 0 54288127 A A A A A A A A A A A A A A A A G G A A
18 chr18_54309411 0 54309411 G G C G G G G G G G G G G G G G G G G G
18 chr18_54309788 0 54309788 C C C C C C C C C C C C C C C C C T C C
18 chr18_54314051 0 54314051 T T T T G T T T T T T T T T T T T T T T
18 chr18_54320357 0 54320357 C T T T T T T T T T T T T T T T T T C C
18 chr18_54322400 0 54322400 G G C C C C C C C C C C C C C C C C G G
18 chr18_54330233 0 54330233 C C C C C C C C T T C C C C C C C C C C
18 chr18_54334220 0 54334220 T T C C C C C C C C C C C C C C C C T T
18 chr18_54334541 0 54334541 A A A A A A A A A A A A A A G G A A A A
18 chr18_54341249 0 54341249 G G G G G G G G G G G G G G G T G G G G
18 chr18_54347490 0 54347490 G G G G G G G G A A A A G G G G G G G G
18 chr18_54350984 0 54350984 C C C C C C A A C C C C C C C C C C C C
18 chr18_54351153 0 54351153 C C C C C C C C C C C C C C C C C T C C
18 chr18_54351336 0 54351336 C C C C C C T T C C C C C C C C C C C C
18 chr18_54358270 0 54358270 A A A A A A A A A A A A A G A A A A A A
18 chr18_54363223 0 54363223 G G G G G G G T G G G G G G G G G G G G
18 chr18_54370377 0 54370377 A A A A A A A A A A A A G G A G A A A A
18 chr18_54371419 0 54371419 G G G G G G G G A G G G G G G G G G G G
18 chr18_54374068 0 54374068 C C C T C C C C C C C C C C C C C C C C
18 chr18_54385428 0 54385428 C C C C C C C T C C C C C C C C C C C C
18 chr18_54385694 0 54385694 A A A A A A A A G G G G A A A A A A A A
18 chr18_54387531 0 54387531 A A A A A A A A C C C C A A A A A A A A
18 chr18_54388986 0 54388986 T T T T T T T T T T T T C T T T T T T T
18 chr18_54396457 0 54396457 C C C C C C C C C C C C C T C C C C C C
18 chr18_54396728 0 54396728 G G A A A A G G G G G G G G G G G G G G
18 chr18_54439455 0 54439455 G G G G A G G G G G G G G G G G G G G G
18 chr18_54450091 0 54450091 G G G G G G G G G G G G G G G G A G G G
18 chr18_54455167 0 54455167 C C C C C C C C T T T T C C C C C C C C
18 chr18_54456317 0 54456317 C C C C C C C C T T T T C C C C C C T T
18 chr18_54468605 0 54468605 A A A A A A A A T T T T A A A A A A A A
18 chr18_54470100 0 54470100 T T T T T T T T G G G G T T T T T T T T
18 chr18_54484708 0 54484708 G G G G G G G G G G G G G G A A G G G G
18 chr18_54494231 0 54494231 A A A A A A A A A A A A A A G G A A A A
18 chr18_54507118 0 54507118 C C C C C C C C C C C C C C C C T T C C
18 chr18_54510140 0 54510140 C T C C C C C C C C C C C C C C C C C C
18 chr18_54510152 0 54510152 C C C C A C C C C C C C C C C C C C C C
18 chr18_54514689 0 54514689 G G G G G G G G G G G G A A G G G G G G
18 chr18_54515446 0 54515446 C C C C C C C C C C C C T T C C C C C C
18 chr18_54519783 0 54519783 A A A A A G A A A A A A A A A A A A A A
18 chr18_54527491 0 54527491 A G A A A A A A A A A A A A A A A A A A
18 chr18_54537181 0 54537181 C C A C C C C C C C C C C C C C C C C C
18 chr18_54538934 0 54538934 G G G G G G G G G G A G G G G G G G G G
18 chr18_54546551 0 54546551 C C C C C C C C C C C C C C C C A A C C
18 chr18_54551215 0 54551215 G G G G G G G G G G G G G G G G T T G G
18 chr18_54551384 0 54551384 T T T T T T T T C C C C T T T T T T T T
18 chr18_54551817 0 54551817 C C T T C C C C C C C C C C C C C C C C
18 chr18_54553644 0 54553644 A A A A A A A A A A A A G G A A A A A A
18 chr18_54577533 0 54577533 T T T T T T T T T T T T T T C C T T T T
18 chr18_54577978 0 54577978 C C C C C C C C C C C C C C C C C T C C
18 chr18_54579738 0 54579738 G G G G G G G G G G G G G G G G A A G G
18 chr18_54594079 0 54594079 C C C C C C C C C C C C C C C T C C C C
18 chr18_54601012 0 54601012 A A A A A A A A G G G G A A A A A A A A
18 chr18_54601799 0 54601799 G G G G C C G G G G G G G G G G G G G G
18 chr18_54607209 0 54607209 C C C C C C C C C C C C C C C C T T C C
18 chr18_54614993 0 54614993 G G G G G G A G G G G G G G G G G G G G
18 chr18_54621117 0 54621117 G G G G G G G G G G G G G G G G T T G G
18 chr18_54635465 0 54635465 T T A A A A T T A A A A A A A A A A T T
18 chr18_54637946 0 54637946 T T T T T T T T C C C C T T T T T T T T
18 chr18_54640207 0 54640207 G G G G G G G G G G G G G G G G A A G G
18 chr18_54644869 0 54644869 G G G G G G G G G G G G A G G G G G G G
18 chr18_54658779 0 54658779 C C C C C C C C C C C C C C C T C C C C
18 chr18_54670042 0 54670042 G G G G G G G G G G G G G G C C G G G G
18 chr18_54671008 0 54671008 T T T T T T C C T T T T T T T T T T T T
18 chr18_54673922 0 54673922 C C C C C C C C C C C C A A A A A A C C
18 chr18_54674264 0 54674264 G G A A A A G G A A A A A A A A A A G G
18 chr18_54676412 0 54676412 T T T T T T T T G G G G G G G G G G T T
18 chr18_54679452 0 54679452 G G G G G G A G G G G G G G G G G G G G
18 chr18_54692077 0 54692077 A A A A A A A A C C C C A A A A A A A A
18 chr18_54696212 0 54696212 A A A A A A A A A A A A A A A G A A A A
18 chr18_54705730 0 54705730 C T C C C C T T C C C C C C C C C C T T
18 chr18_54708535 0 54708535 T T T T T T T T A T T T T T T T T T T T
18 chr18_54709052 0 54709052 A A A G A A A A A A A A A A A A A A A A
18 chr18_54714184 0 54714184 G G G G G G G G A A A A G G G G G G G G
18 chr18_54720853 0 54720853 G G G G G G G G A A A A G G G G G G G G
18 chr18_54727531 0 54727531 A T T T T T T T T T T T T T T T T T T T
18 chr18_54727878 0 54727878 A A A A A A A A A A A A A G A A A A A A
18 chr18_54728372 0 54728372 T T T T T T T T A A A A T T T T T T T T
18 chr18_54729695 0 54729695 T T T T C T T T T T T T T T T T T T T T
18 chr18_54730517 0 54730517 A A A A A A A A A A A A A A G G A A A A
18 chr18_54739029 0 54739029 A A A A A A A A A G A A A A A A A A A A
18 chr18_54742831 0 54742831 G G C C C G G G G G G G G G G G G G G G
18 chr18_54743527 0 54743527 C T T T C T C C C C C C C C C C C C C C
18 chr18_54744739 0 54744739 G G G G G G G G G G G G G G G G A A G G
18 chr18_54747668 0 54747668 G G G G G G G G G G G G A A G G G G G G
18 chr18_54752067 0 54752067 A A A A A A A A A G G G A A A A A A A A
18 chr18_54752761 0 54752761 A A A A A A A A A A A A A A G G A A A A
18 chr18_54754320 0 54754320 C C C C C C C C T T T T C C C C C C C C
18 chr18_54763983 0 54763983 T T T T T T T T T T T T A A T T T T T T
18 chr18_54764346 0 54764346 G G G G G G A G G G G G G G G G G G G G
18 chr18_54785489 0 54785489 T T T T C T T T T T T T T T T T T T T T
18 chr18_54818637 0 54818637 G G G G G G G G G G G G G G T T G G G G
18 chr18_54818751 0 54818751 G G G G G G G G G G G G C C G G G G G G
18 chr18_54823747 0 54823747 G G G G G G G G A A A G G G G G G G G G
18 chr18_54830684 0 54830684 G G G G G G G G G G A G G G G G G G G G
18 chr18_54833951 0 54833951 C C C C C C C C C C C C C C C C T T C C
18 chr18_54843794 0 54843794 C C C C C C C C C T C C C C C C C C C C
18 chr18_54844011 0 54844011 G G G G G G G G G G G G A G G G G G G G
18 chr18_54844705 0 54844705 G G T T T T G G G G G G G G G G G G G G
18 chr18_54846365 0 54846365 T T T T T T T T C C C C T T T T T T T T
18 chr18_54847977 0 54847977 G G G G G G G G G G G G G G A G G G G G
18 chr18_54849524 0 54849524 G G G G G G G G G T G T G G G G G G G G
18 chr18_54854681 0 54854681 A A A A A A A A A A A T A A A A A A A A
18 chr18_54859885 0 54859885 G T G G G G G G G G G G G G G G G G G G
18 chr18_54868419 0 54868419 T T G G G T T T T T T T T T T T T T T T
18 chr18_54871377 0 54871377 A G A A A A A A A A A A A A A A A A A A
18 chr18_54873051 0 54873051 G G G G G G G G T T T T G G G G G G G G
18 chr18_54876595 0 54876595 G G C C C C G G G G G G G G G G G G G G
18 chr18_54880185 0 54880185 A C A A A A A A A A A A A A A A A A A A
18 chr18_54885165 0 54885165 G G A A A A G G G G G G G G G G G G G G
18 chr18_54886185 0 54886185 G G G G G G A A G G G G G G G G G G G G
18 chr18_54891535 0 54891535 C C C C C C C C C C C C C C C T C C C C
18 chr18_54897371 0 54897371 A A T T T T T T T T T T T T T T T T T T
18 chr18_54898228 0 54898228 G G A G G G G G G G G G G G G G G G G G
18 chr18_54901291 0 54901291 T T T T T T T T T T T T C T T T T T T T
18 chr18_54906887 0 54906887 T T T T T T T T C C C C T T T T T T T T
18 chr18_54910696 0 54910696 G G A A A G G G G G G G G G G G G G G G
18 chr18_54912253 0 54912253 A A A A A T A A A A A A A A A A A A A A
18 chr18_54913401 0 54913401 A A A A A A A A G G G G A A A A A A A A
18 chr18_54915571 0 54915571 G G G G G G A A G G G G G G G G G G A A
18 chr18_54916318 0 54916318 A A A A A A A A A A A A A G A G A A A A
18 chr18_54923346 0 54923346 G G G G G G G G T T T T G G G G G G G G
18 chr18_54930551 0 54930551 A A A A A A A A G G G G A A A A A A A A
18 chr18_54940097 0 54940097 G G G G G G G G A G G G G G G G G G G G
18 chr18_54948227 0 54948227 T T C C C C T T C C C C T T T T T T T T
18 chr18_54951936 0 54951936 A A A A A A A A A A A A A A A C A A A A
18 chr18_54952307 0 54952307 C C C C C C C C C C C C C C T T C C C C
18 chr18_54955308 0 54955308 G G G G G G G G G G G G G G A A G G G G
18 chr18_54956938 0 54956938 T T G T T T T T T T T T T T T T T T T T
18 chr18_54958888 0 54958888 G G C C C C G G G G G G G G G G G G G G
18 chr18_54962272 0 54962272 C C C C C C C C T T T T C C C C C C C C
18 chr18_54962877 0 54962877 C C C C C C C C C C C C C T C C C C C C
18 chr18_54964193 0 54964193 G G G G G G G G G G A G G G G G G G G G
18 chr18_54964265 0 54964265 A A A A A A A A A A A A G G G G G G A A
18 chr18_54966810 0 54966810 G G G G G G G G G G G G T T T T T T G G
18 chr18_54967753 0 54967753 C C T T T T T T T T T T T T T T T T T T
18 chr18_54968221 0 54968221 A A A A A A A A A A A G A A A A A A A A
18 chr18_54968630 0 54968630 C C C C C C C C C C C C C T C C C C C C
18 chr18_54970009 0 54970009 C C C C A A C C C C C C C C C C C C C C
18 chr18_54981487 0 54981487 T T T T T T T T C C C C T T T T T T T T
18 chr18_54982698 0 54982698 G G A A A A G G A A A A A A A A A A G G
18 chr18_54984717 0 54984717 A A G G A G A A A A A A A A A A A A A A
18 chr18_54987084 0 54987084 G G A A A A G G A A A A A A A A A A G G
18 chr18_54993888 0 54993888 A A A A A G A A A A A A A A A A A A A A
18 chr18_54996036 0 54996036 C C C C A A C C A A A A C C C C C C C C
18 chr18_55000269 0 55000269 G G G G G G G G C C C C G G G G G G G G
18 chr18_55000599 0 55000599 T T T T T T T T A T T T T T T T T T T T
18 chr18_55007761 0 55007761 C C C C C C C C T T T T C C C C C C C C
18 chr18_55013710 0 55013710 A A A A A A A A G G G G A A A A A A A A
18 chr18_55014200 0 55014200 T T T T T T T T A A A A T T T T T T T T
18 chr18_55021542 0 55021542 G G G G G G A A G G G G G G G G G G G G
18 chr18_55027739 0 55027739 G G G G G G G G G G G G G G A G G G G G
18 chr18_55028466 0 55028466 C C C C C C C C C C C C C C C T C C C C
18 chr18_55032835 0 55032835 C T C C C C C C C C C C C C C C C C T T
18 chr18_55034635 0 55034635 A A A A A A A A A A A A A A A A G G A A
18 chr18_55044124 0 55044124 C C C C A A C C C C C C C C C C C C C C
18 chr18_55045290 0 55045290 C C C C C C C C C C C C C C C C G G C C
18 chr18_55047165 0 55047165 T T T T T T T T C C C C T T T T T T T T
18 chr18_55049973 0 55049973 C C C C T T C C C C C C C C C C C C C C
18 chr18_55051835 0 55051835 T T T T T T T T C C C C T T T T T T T T
18 chr18_55056753 0 55056753 C C T T T T C C C C C C C C C C C C C C
18 chr18_55062086 0 55062086 C C C C C C C C C T C C C C C C C C C C
18 chr18_55062189 0 55062189 G G A A G G G G G G G G G G G G G G G G
18 chr18_55063336 0 55063336 T T T T T T T T G G G G T T T T T T T T
18 chr18_55064109 0 55064109 G G G G G G G G A A A A G G G G G G G G
18 chr18_55067053 0 55067053 C C C C C C C C C C C C C C G G C C C C
18 chr18_55073328 0 55073328 A A A A A A A A G G G G A A A A A A A A
18 chr18_55074652 0 55074652 C C C T C C C C C C C C C C C C C C C C
18 chr18_55084104 0 55084104 C C C C C C T T C C C C C C C C C C C C
18 chr18_55084326 0 55084326 A A A A A A A A T T T T A A A A A A A A
18 chr18_55086346 0 55086346 A A A A A A A A A G A A A A A A A A A A
18 chr18_55097754 0 55097754 G G A A A A G G A A A A A A A A G G G G
18 chr18_55103034 0 55103034 T T T T T T T T T T T T T T T T C C T T
18 chr18_55106406 0 55106406 C C C C C C C C C T C C C C C C C C C C
18 chr18_55109217 0 55109217 G G G G G G G G G G G G G G A A G G G G
18 chr18_55113863 0 55113863 T T C T T T T T T T T T T T T T T T T T
18 chr18_55114415 0 55114415 A A A A A A A A T T T T A A A A A A A A
18 chr18_55116579 0 55116579 C C C C C C C C C C C C C C C T C C C C
18 chr18_55117345 0 55117345 G G G G G G G G A A A A G G G G G G G G
18 chr18_55121601 0 55121601 C T C C C C C C C C C C C C C C C C T T
18 chr18_55125940 0 55125940 G G G G A G G G G G G G G G G G G G G G
18 chr18_55127242 0 55127242 G G G G G G G G A A A A G G G G G G G G
18 chr18_55127277 0 55127277 G G A A A G G G G G G G G G G G G G G G
18 chr18_55127357 0 55127357 A A A A A A A A G G G G A A A A A A A A
18 chr18_55134028 0 55134028 C C C C C C C C C C C C C C C T C C C C
18 chr18_55135562 0 55135562 G G G G G G G G A A A A G G G G G G G G
18 chr18_55140623 0 55140623 G G G G G G G G A G A G G G G G G G G G
18 chr18_55142508 0 55142508 G G G G G G G G G G G G G T G G G G G G
18 chr18_55143839 0 55143839 G G G G G G G G G G G G C G G G G G G G
18 chr18_55154273 0 55154273 G G A A G G G G G G G G G G G G G G G G
18 chr18_55172995 0 55172995 T T T T T T T T C T T T T T T T T T T T
18 chr18_55174245 0 55174245 A A A A A A A A A A A A A A A G A A A A
18 chr18_55174981 0 55174981 C C C C C C C C C C C C C C C C C T C C
18 chr18_55176508 0 55176508 A A A A A A A A A A A A A A G G A A A A
18 chr18_55183411 0 55183411 G G G G G G G G G G G G G G G G A A G G
18 chr18_55185121 0 55185121 G G A A A A G G G G G G G G G G G G G G
18 chr18_55198402 0 55198402 G G G G G G G G G G G G G T G G G G G G
18 chr18_55199820 0 55199820 C C C C C C C C T T T T C C C C C C C C
18 chr18_55200616 0 55200616 G G G G G G T T G G G G G G G G G G G G
18 chr18_55216751 0 55216751 C C C C C C C C C C C C C C C C T T C C
18 chr18_55219566 0 55219566 G G G G G G G G T T T T G G G G G G G G
18 chr18_55222071 0 55222071 C C C C C C C C T T T T C C C C C C C C
18 chr18_55227415 0 55227415 T T C C C C C C C C C C C C C C C C T T
18 chr18_55231485 0 55231485 G G G G G G G G G G G G A A A A G G G G
18 chr18_55231688 0 55231688 T T T T T T C T T T T T T T T T T T T T
18 chr18_55236800 0 55236800 C C C C C T C C C C C C C C C C C C C C
18 chr18_55238769 0 55238769 A A A A A A A A A A A A A A A A C C A A
18 chr18_55242924 0 55242924 T T T T T T T T C C C C T T T T T T T T
18 chr18_55244814 0 55244814 T T C C C C T T T T T T C C C C C C T T
18 chr18_55244980 0 55244980 T T T T A T T T T T T T T T T T T T T T
18 chr18_55248668 0 55248668 G G G G G G G G G G G G G G A G G G G G
18 chr18_55249701 0 55249701 C C C C C C C C C C C C T T C C C C C C
18 chr18_55249860 0 55249860 C C C C C C C C C C C C C C C T C C C C
18 chr18_55251117 0 55251117 T T T T T T T T C C C C T T T T T T T T
18 chr18_55259271 0 55259271 A A A A A A A A A A A A A A A A A G A A
18 chr18_55260095 0 55260095 C C C C C C C C C C C C C C C G C C C C
18 chr18_55261974 0 55261974 A A A A A A A A G G G G G G G G G G A A
18 chr18_55264337 0 55264337 T T T T T T T T T T T T C C T T T T T T
18 chr18_55269356 0 55269356 A A A A A A A A A G A G A A A A A A A A
18 chr18_55271705 0 55271705 C C G G G G C C G G G G G G G G G G G G
18 chr18_55275496 0 55275496 T T T T T T T T T T T T T T T T C C T T
18 chr18_55278430 0 55278430 G G C C C C G G C C C C C C C C C C G G
18 chr18_55293249 0 55293249 C C C C C C C C C C C C C G C C C C C C
18 chr18_55296411 0 55296411 C C C C C C C C C C C C G G C C C C C C
18 chr18_55297904 0 55297904 C C C C C C C C C C C C C C C T C C C C
18 chr18_55298847 0 55298847 C C C C C C C C C T C C C C C C C C C C
18 chr18_55301293 0 55301293 A A A A A A A A A C A A A A A A A A A A
18 chr18_55302406 0 55302406 T T T T T T T T T T C T T T T T T T T T
18 chr18_55302419 0 55302419 G G G G G G G G G G G G G G G T G G G G
18 chr18_55303191 0 55303191 C C C C C C C C C C C T C C C C C C T T
18 chr18_55315896 0 55315896 G G G G G G G G A G A G G G G G G G G G
18 chr18_55316639 0 55316639 A T T T T T T T T T T T T T T T T T T T
18 chr18_55324198 0 55324198 C C T T T T T T T T T T T T T T T T T T
18 chr18_55335924 0 55335924 C T T T T T C C T T T T T T T T T T T T
18 chr18_55347872 0 55347872 A C A A A A A A A A A A A A A A A A A A
18 chr18_55350120 0 55350120 G G G G G G G G G G G G G G A A G G G G
18 chr18_55357715 0 55357715 C C C C C C C C T T T T C C C C C C C C
18 chr18_55364824 0 55364824 G G A G A G G G G G G G G G G G G G G G
18 chr18_55368657 0 55368657 A A A A A A A A A A A A A A T T A A A A
18 chr18_55384861 0 55384861 T T C T T T T T T T T T T T T T T T T T
18 chr18_55386679 0 55386679 T T T T T T T T G G G G T T T T T T T T
18 chr18_55387225 0 55387225 T T T T T T T T T T T T T T T T C C T T
18 chr18_55396832 0 55396832 T T T T T T T T T T T T A T T T T T T T
18 chr18_55397315 0 55397315 T T T T T T T T C C C C T T T T T T T T
18 chr18_55401809 0 55401809 G G A A A A G G A A A A A A A A A A G G
18 chr18_55402196 0 55402196 C C C C C C C C G G G G C C C C C C C C
18 chr18_55410944 0 55410944 G G G G G G G G T T T T G G G G G G G G
18 chr18_55421326 0 55421326 G G G G G G G G G G G G G G G T G G G G
18 chr18_55427391 0 55427391 G G G G G T G G G G G G G G G G G G G G
18 chr18_55431927 0 55431927 A A A A A A A A A G A A A A A A A A A A
18 chr18_55433343 0 55433343 G G G G G G G G A A A A G G G G G G G G
18 chr18_55435592 0 55435592 G G A G A G G G G G G G G G G G G G G G
18 chr18_55437780 0 55437780 C C C C C C C C T T T T C C C C C C C C
18 chr18_55440488 0 55440488 G G G G G G G G T T T T G G G G G G G G
18 chr18_55445646 0 55445646 T T T T T T T T C T T T T T T T T T T T
18 chr18_55454405 0 55454405 C C C C C C C C C C C C C T C C C C C C
18 chr18_55478506 0 55478506 T T T T T T T T C T T T T T T T T T T T
18 chr18_55479088 0 55479088 C C C C C G C C C C C C C C C C C C C C
18 chr18_55483504 0 55483504 C C C C C C C C T T T T C C C C C C C C
18 chr18_55483921 0 55483921 T T T T T T T T T T T T T T G G T T T T
18 chr18_55484523 0 55484523 A A A A A A A A A A A A C C A A A A A A
18 chr18_55494653 0 55494653 T T T T T T T T C C C C T T T T T T T T
18 chr18_55497661 0 55497661 G G G G A G G G G G G G G G A G G G G G
18 chr18_55500758 0 55500758 A A A A A A A A A A A A A A A A G G A A
18 chr18_55508966 0 55508966 G G G G G G G G G G G G A G G G G G G G
18 chr18_55510449 0 55510449 T T T T T T T T T T T T T T T T C C T T
18 chr18_55513346 0 55513346 G G G G G G G G A A A A G G G G G G G G
18 chr18_55518664 0 55518664 C C C C C C C C T T T T C C C C C C C C
18 chr18_55521043 0 55521043 T T T T T T T T T T T T G T T T T T T T
18 chr18_55527935 0 55527935 C C C C C T C C C C C C C C C C C C C C
18 chr18_55532439 0 55532439 C C C C C C C C C C C C C T C C C C C C
18 chr18_55539163 0 55539163 T T T T T T T T T T T T T T C T T T T T
18 chr18_55540437 0 55540437 C C C C C G C C C C C C C C C C C C C C
18 chr18_55546853 0 55546853 C C C C C C C C C C C C C C C C C G C C
18 chr18_55546947 0 55546947 G G G G G G G G G G G G G G G G A G G G
18 chr18_55547919 0 55547919 C C C C C C C C C C C C C T C C C C C C
18 chr18_55563519 0 55563519 T T G G G G T T G G G G G G G G G G T T
18 chr18_55564227 0 55564227 A A A A A A A A G G G G A A A A A A A A
18 chr18_55564313 0 55564313 G G G G G G G G G G G G A G G G G G G G
18 chr18_55576105 0 55576105 G G G G A G G G G G G G G G G G G G G G
18 chr18_55581121 0 55581121 A A A A A A A A A A A A A G A A A A A A
18 chr18_55581541 0 55581541 A A A A A A A A A A A A A G A A A A A A
18 chr18_55583272 0 55583272 T T C C T T T T C C C C T T T T T T T T
18 chr18_55587872 0 55587872 G G T T G G G G G G G G G G G G G G G G
18 chr18_55595027 0 55595027 T T T T C T T T T T T T T T T T T T T T
18 chr18_55605291 0 55605291 G G G G G G G G G G G G G G G T G G G G
18 chr18_55607158 0 55607158 T T T T T T C C T T T T T T T T T T T T
18 chr18_55618426 0 55618426 A A A A A A A A G G G G A A A A A A A A
18 chr18_55629677 0 55629677 C C C C C C C C C C C C C C T T C C C C
18 chr18_55630576 0 55630576 T T C C T T T T T T T T T T T T T T T T
18 chr18_55637079 0 55637079 T T T T T T T T T T T T C T T T T T T T
18 chr18_55660183 0 55660183 C C C C C C C T C C C C C C C C C C C C
18 chr18_55662524 0 55662524 C C T T C C C C C C C C C C C C C C C C
18 chr18_55675486 0 55675486 G G G G G G A G G G G G G G G G G G G G
18 chr18_55680617 0 55680617 G G G G G G G G G G G G G G G G A A G G
18 chr18_55680701 0 55680701 C C C C C C C C T T T T C C C C C C C C
18 chr18_55691940 0 55691940 C C C C C C C C A A A A C C C C C C C C
18 chr18_55697621 0 55697621 G G G G G G G G G G G G G G A G G G G G
18 chr18_55699427 0 55699427 A A A A T T A A A A A A A A A A A A A A
18 chr18_55705756 0 55705756 G G G G G G G G G G G G G G A A G G G G
18 chr18_55706473 0 55706473 T T T T T T T T G T T T T T T T T T T T
18 chr18_55709134 0 55709134 T T G G G G T T G G G G G G G G G G T T
18 chr18_55710601 0 55710601 A A C C A A A A A A A A A A A A A A A A
18 chr18_55712504 0 55712504 G G G G G G A G G G G G G G G G G G G G
18 chr18_55714327 0 55714327 G G C C C C G G C C C C C C C C C C G G
18 chr18_55714815 0 55714815 G G G G G G G G G G G G G G G G A A G G
18 chr18_55719565 0 55719565 T T T T T T T T T T T T C C T T T T T T
18 chr18_55720415 0 55720415 C C C C C C C C C C C C C C T T C C C C
18 chr18_55724034 0 55724034 C C C T C C C C C C C C C C C C C C C C
18 chr18_55725373 0 55725373 A A A A A A A A A A A A A A A A G G A A
18 chr18_55728705 0 55728705 A A A G A A A A A A A A A A A A A A A A
18 chr18_55731901 0 55731901 A A A T A A A A A A A A A A A A A A A A
18 chr18_55742069 0 55742069 A A A A A A A A A A A A A C A A A A A A
18 chr18_55748667 0 55748667 C C C C C C C C T T T T C C C C C C C C
18 chr18_55749557 0 55749557 G G G G A G G G G G G G G G G G G G G G
18 chr18_55752125 0 55752125 T T T T T T T T A A A A T T T T T T T T
18 chr18_55768241 0 55768241 T T T T T T T T C C C C T T T T T T T T
18 chr18_55783088 0 55783088 C C C C C C C C C C C T C C C C C C C C
18 chr18_55783124 0 55783124 A A A A A G A A A A A A A A A A A A A A
18 chr18_55786916 0 55786916 C C C C C C C C C C C C C C C T C C C C
18 chr18_55787061 0 55787061 G G G G G G A G G G G G G G G G G G G G
18 chr18_55792317 0 55792317 C C C T C C C C C C C C C C C C C C C C
18 chr18_55796580 0 55796580 C C C C C C C C C C C C C C C C T T C C
18 chr18_55798414 0 55798414 C C C C C C C C C C C T C C C C C C C C
18 chr18_55800930 0 55800930 A A G G G G A A G G G G G G G G G G A A
18 chr18_55804014 0 55804014 C C C C C C C C C C C C C C C C G G C C
18 chr18_55808947 0 55808947 T T T T T T T T T T T T T T T T C C T T
18 chr18_55811957 0 55811957 T T T T T T T T T T T T T T G T T T T T
18 chr18_55814999 0 55814999 T T T T T T T T T T T T T T C C C C T T
18 chr18_55837130 0 55837130 T T T T T T T T T T T T T T G G T T T T
18 chr18_55846475 0 55846475 G G A G G G G G G G G G G G G G G G G G
18 chr18_55849202 0 55849202 A G A A A A A A A A A A A A A A A A A A
18 chr18_55852710 0 55852710 A A A A A A A A A A A G A A A A A A A A
18 chr18_55863460 0 55863460 T T T T T T T T G T G G T T T T T T T T
18 chr18_55869542 0 55869542 G G G G G G C G G G G G G G G G G G G G
18 chr18_55869633 0 55869633 G G G G G G G G C G C G G G G G G G G G
18 chr18_55869822 0 55869822 C C C C C C C C C C C C C C C C C T C C
18 chr18_55878651 0 55878651 T T T T T T G G T T T T T T T T T T T T
18 chr18_55879288 0 55879288 T T C C C C T T C C C C C C C C C C T T
18 chr18_55887040 0 55887040 A A A A A A A A A G A A A A A A A A A A
18 chr18_55889148 0 55889148 C C C C C C C C C C C C C C T T C C C C
18 chr18_55903966 0 55903966 G G G G G G G G G G G G G G G G A G G G
18 chr18_55906679 0 55906679 T T T T T T T T C C C C T T T T T T T T
18 chr18_55911334 0 55911334 A A A A A A A A A A A A A G A A A A A A
18 chr18_55919353 0 55919353 T T T T T T T T C C C C T T T T T T T T
18 chr18_55921772 0 55921772 A A G G G G G G G G G G G G G G G G A A
18 chr18_55922652 0 55922652 G G G G G G G G G G G G G G G G C C G G
18 chr18_55924532 0 55924532 C C C C C C C T C T C C C C C C C C C C
18 chr18_55926215 0 55926215 G G A A A G G G G G G G G G G G G G G G
18 chr18_55928107 0 55928107 C C C C C G C C C C C C C C C C C C C C
18 chr18_55932784 0 55932784 A A A A A A A A G G G G A A A A A A A A
18 chr18_55947824 0 55947824 C C C C C T C C C C C C C C C C C C C C
18 chr18_55948988 0 55948988 T T T T T T T T T T T T T T T T A T T T
18 chr18_55950642 0 55950642 G G G G G G G G G G G G G G A A A A G G
18 chr18_55954052 0 55954052 A A A A A A A A A A A A A T A A A A A A
18 chr18_55954263 0 55954263 A A A A A A A A A A A A A A A A A G A A
18 chr18_55956481 0 55956481 A A G G G G A A A A A A A A A A A A A A
18 chr18_55958697 0 55958697 G G G G G T G G G G G G G G G G G G G G
18 chr18_55959119 0 55959119 T T T T T T T T C T T T C C C C C C T T
18 chr18_55959673 0 55959673 A A A A A A A A A A A A T T T T T T A A
18 chr18_55960941 0 55960941 T T T T T T T T C C C C C C C C C C T T
18 chr18_55961239 0 55961239 G G G G G G G G A A A A A A A A A A G G
18 chr18_55968064 0 55968064 G G G G G G G G A A A A G G G G G G G G
18 chr18_55970123 0 55970123 T T T T T T T T C C C C T T T T T T T T
18 chr18_55971202 0 55971202 C C T T C T C C C C C C C C C C C C C C
18 chr18_55971891 0 55971891 T T T T T T T T T T T T C C C C C C T T
18 chr18_55972418 0 55972418 C C C C C C C C C C C C C C C C T T C C
18 chr18_55972975 0 55972975 C C C C C C C C T T T T C C C C C C C C
18 chr18_55975040 0 55975040 G G G G G G G G G G G G G G A A G G G G
18 chr18_55979623 0 55979623 G G G G G G G G A A A A G G G G G G G G
18 chr18_55980938 0 55980938 C C A A A A C C A A A A A A A A A A C C
18 chr18_55992013 0 55992013 G G G G G G G G G G G G G G G G C C G G
18 chr18_55992105 0 55992105 G G G G G G G G G G G G G G G G A A G G
18 chr18_55995277 0 55995277 A A A A A A A A A A A G A A A A A A A A
18 chr18_55995813 0 55995813 C C C C C C C C C C C C C C C T C C C C
18 chr18_55996235 0 55996235 A A A A A A A A G G A G A A A A A A A A
18 chr18_55998243 0 55998243 C C C C C C C C T T T T C C C C C C C C
18 chr18_55998304 0 55998304 G G G G A G G G G G G G G G G G G G G G
18 chr18_56005198 0 56005198 T T T T T T T T T T C T T T T T T T T T
18 chr18_56024043 0 56024043 G G G G G G G G A A A A G G G G G G G G
18 chr18_56028809 0 56028809 G G G G G G G G T T T T G G G G G G G G
18 chr18_56036369 0 56036369 T T T T T T T T C T T T T T T T T T T T
18 chr18_56038662 0 56038662 T T T T T T T T C T C C T T T T T T T T
18 chr18_56053922 0 56053922 C C C C C C C C T T T T C C C C C C C C
18 chr18_56058136 0 56058136 C C C C C C C C A A A A C C C C C C C C
18 chr18_56061881 0 56061881 G G T T T T G G G G G G G G G G G G G G
18 chr18_56075863 0 56075863 C C G G C C C C C C C C C C C C C C C C
18 chr18_56078231 0 56078231 T T T T T T T T T T T T T T T T C T T T
18 chr18_56080855 0 56080855 C C C C C C C C C C C C T T C C C C C C
18 chr18_56082217 0 56082217 C T C C C C C C C C C C C C C C C C C C
18 chr18_56094547 0 56094547 G G G G G G G G A A A A G G G G G G G G
18 chr18_56117400 0 56117400 T T T T T T T T C C C C T T T T T T T T
18 chr18_56131064 0 56131064 G G G G A A G G G G G G G G G G G G G G
18 chr18_56133121 0 56133121 A A G G A A A A A A A A A A A A A A A A
18 chr18_56133266 0 56133266 C C C C C C C C G G C C C C C C C C C C
18 chr18_56136731 0 56136731 C C C C C C C C C C C C C C C T C C C C
18 chr18_56138520 0 56138520 C C G G C C C C C C C C C C C C C C C C
18 chr18_56140115 0 56140115 G G G G G G G G G G G G G G A G G G G G
18 chr18_56140354 0 56140354 A A A A A A A A A A A A A A A A C C A A
18 chr18_56155415 0 56155415 G G G G G G G G T T T T G G G G G G G G
18 chr18_56160687 0 56160687 A A A A A A A A G G G G A A A A A A A A
18 chr18_56171099 0 56171099 A A A A A A A A G G G G A A A A A A A A
18 chr18_56171138 0 56171138 T T T T T T T T C C C C T T T T T T T T
18 chr18_56174600 0 56174600 G G G G G G G G G G G G A G G G G G G G
18 chr18_56184331 0 56184331 C C C C C C C C C C C C C C C T C C C C
18 chr18_56187120 0 56187120 G G A G G G G G G G G G G G G G G G G G
18 chr18_56188315 0 56188315 A A A A A A A A A A A A A A G G A A A A
18 chr18_56192967 0 56192967 T T G G G T T T T T T T T T T T T T T T
18 chr18_56199550 0 56199550 A A A A A A A A A A A A A A A A A G A A
18 chr18_56200435 0 56200435 A G G G G G G G G G G G G G G G G G A A
18 chr18_56208144 0 56208144 C C C C C C C C C T C C C C C C C C C C
18 chr18_56210791 0 56210791 G G G G G G G G G G G G G G G G C G G G
18 chr18_56211692 0 56211692 C C C C C G C C C C C C C C C C C C C C
18 chr18_56221995 0 56221995 C C C C C C C C T T T T C C C C C C C C
18 chr18_56225844 0 56225844 C C C T C C C C C C C C C C C C C C C C
18 chr18_56227768 0 56227768 T T T T T T T T C C T T T T T T T T T T
18 chr18_56229002 0 56229002 G G G G G G G G G G G G A A G G G G G G
18 chr18_56251918 0 56251918 C C C C C C T T C C C C C C C C C C C C
18 chr18_56255028 0 56255028 G G G G G G A G G G G G G G G G G G G G
18 chr18_56256521 0 56256521 G G T T G T G G G G G G G G G G G G G G
18 chr18_56269409 0 56269409 C T T T T T T T T T T T T T T T T T T T
18 chr18_56271129 0 56271129 C C C C C C C C C C C C C G C C C C C C
18 chr18_56272212 0 56272212 G G A A A G G G G G G G G G G G G G G G
18 chr18_56280235 0 56280235 A A A A A A A A A A A A A A A A A T A A
18 chr18_56290712 0 56290712 T T T T C T T T T T T T T T T T T T T T
18 chr18_56291521 0 56291521 C C C C A C C C C C C C C C C C C C C C
18 chr18_56303347 0 56303347 T T T T T T T T T T T T T T T T G G T T
18 chr18_56305030 0 56305030 C C C C C T C C C C C C C C C C C C C C
18 chr18_56307489 0 56307489 C C C C C G C C C C C C C C C C C C C C
18 chr18_56308420 0 56308420 A A A A A G A A A A A A A A A A A A A A
18 chr18_56310554 0 56310554 C C A C A C C C C C C C C C C C C C C C
18 chr18_56315282 0 56315282 C C C C C C C C C C C C C C C C C T C C
18 chr18_56319432 0 56319432 G G A G A A G G G G G G G G G G G G G G
18 chr18_56326251 0 56326251 G G G G G G G G A G G G G G G G G G G G
18 chr18_56329155 0 56329155 C C C T C C C C C C C C C C C C C C C C
18 chr18_56329529 0 56329529 G G G G G G G G G G G G G G G G A G G G
18 chr18_56331641 0 56331641 G G G G G G G G G G G G G G G G A G G G
18 chr18_56338853 0 56338853 C C C C C C C C G G G G C C C C C C C C
18 chr18_56344808 0 56344808 C C C C C C C C C C C C C T C C C C C C
18 chr18_56354883 0 56354883 T T T T T T T T T T T T C T T T T T T T
18 chr18_56365421 0 56365421 G G G G G G G G G G A G G G G G G G G G
18 chr18_56376586 0 56376586 C C C G C C C C C C C C C C C C C C C C
18 chr18_56377711 0 56377711 A A A A A A A A C C C C A A A A A A A A
18 chr18_56378354 0 56378354 C C C C C C C C C C C G C C C C C C C C
18 chr18_56387702 0 56387702 T T C C C C T T C C C C T T T T T T T T
18 chr18_56393809 0 56393809 G G G G A G G G G G G G G G G G G G G G
18 chr18_56401004 0 56401004 C C C C G G C C C C C C C C C C C C C C
18 chr18_56402426 0 56402426 C C C C C C C C C C C C C C C C C T C C
18 chr18_56406492 0 56406492 T T G G G G G T G G G G G G G G G G T T
18 chr18_56411610 0 56411610 G G G G G G G G A G G G G G G G G G G G
18 chr18_56418607 0 56418607 A A A A A A A A A T A T A A A A A A A A
18 chr18_56429086 0 56429086 G G G G G G A G G G G G G G G G G G G G
18 chr18_56431756 0 56431756 G G G G G G G G G G G G G G C G G G G G
18 chr18_56439117 0 56439117 A A A A A A A A A A A G A A G G A A A A
18 chr18_56441560 0 56441560 G G G G G G G G A A A A G G G G G G G G
18 chr18_56441826 0 56441826 T T T T T T T T T T T T A T T T T T T T
18 chr18_56446912 0 56446912 A A A A A A A A G G A G A A A A A A A A
18 chr18_56448488 0 56448488 T T T T T T T T A A A A T T T T T T T T
18 chr18_56463986 0 56463986 T T C C C C C T C C C C C C C C C C T T
18 chr18_56471940 0 56471940 T T T T T T C T T T T T T T T T T T T T
18 chr18_56474437 0 56474437 G G G G A A G G G G G G G G G G G G G G
18 chr18_56478400 0 56478400 C C C C C C C C T T T T C C C C C C C C
18 chr18_56478475 0 56478475 C C C C G G C C C C C C C C C C C C C C
18 chr18_56479904 0 56479904 T T T T T T T T C C T T T T T T T T T T
18 chr18_56486947 0 56486947 G G G G G G G G G G G G A G G G G G G G
18 chr18_56507085 0 56507085 A A A A A G A A A A A A A A A A A A A A
18 chr18_56514484 0 56514484 C C C C C C C C C C C C C T C C C C C C
18 chr18_56528469 0 56528469 T T T T T T T T T T T T T T C C T T T T
18 chr18_56530871 0 56530871 G G G G G G G G A A A A A A G G G G G G
18 chr18_56535275 0 56535275 C C C C C T C C C C C C C C C C C C C C
18 chr18_56539061 0 56539061 A A A A A A A A G G G G A A A A A A A A
18 chr18_56541697 0 56541697 C C C C C C C C C C C C C T C C C C C C
18 chr18_56542197 0 56542197 C T C C C C C C C C C C C C C C C C T T
18 chr18_56553996 0 56553996 A A A A A A A A A G A A A A A A A A A A
18 chr18_56561488 0 56561488 G G G G G G G G A A A A A G G G G G G G
18 chr18_56562390 0 56562390 A A A A A A A A A A A A A C A A A A A A
18 chr18_56563329 0 56563329 T T T T T T T T C C C C T T T T T T T T
18 chr18_56580495 0 56580495 T T T T C T T T T T T T C C C T C C T T
18 chr18_56584412 0 56584412 C C C C C C C G C C C C C C C C C C C C
18 chr18_56585365 0 56585365 A G G G G G G G G G G G G G G G G G G G
18 chr18_56587279 0 56587279 C T C C C C C C C C C C C C C C C C C C
18 chr18_56595965 0 56595965 C C C C C T C C C C C C C C C C C C C C
18 chr18_56601356 0 56601356 A A G G G G A A G G G G G G G G G G A A
18 chr18_56622000 0 56622000 G G G G G G G G G T T T G G G G G G G G
18 chr18_56629981 0 56629981 T T A A A A T T T T T T T T T T T T T T
18 chr18_56637169 0 56637169 T T T T T T T T T T T T C T T T T T T T
18 chr18_56646423 0 56646423 C C T T T T C C C C C C C C C C C C C C
18 chr18_56647405 0 56647405 C C C C C C C C C T C C C C C C C C C C
18 chr18_56659216 0 56659216 A A A A A A A A A A A A A A A A G G A A
18 chr18_56675498 0 56675498 C C C C C C C C T T T T C C C C C C C C
18 chr18_56681545 0 56681545 G G G G G G G G G G G G G G G G A G G G
18 chr18_56681713 0 56681713 G G A A A A G G A A A A A A A A A A G G
18 chr18_56681891 0 56681891 T T T T T T C T T T T T T T T T T T T T
18 chr18_56684325 0 56684325 C C C C C C C C C C C C T T C C C C C C
18 chr18_56688849 0 56688849 C C C C C C C T C C C C C C C C C C C C
18 chr18_56689605 0 56689605 G G G G G G G G G G G G A G G G G G G G
18 chr18_56695577 0 56695577 T T T T T T T T C C C C T T T T T T T T
18 chr18_56701544 0 56701544 T T T T T T T T G T T T T T T T T T T T
18 chr18_56710256 0 56710256 C C C C C C C C T T T T C C C C C C C C
18 chr18_56719091 0 56719091 A A A A A A A A A A A A A G A A A A A A
18 chr18_56720578 0 56720578 C C C C C C C C T T T T C C C C C C C C
18 chr18_56724444 0 56724444 A A A A A A A A G G G G A A A A A A A A
18 chr18_56729708 0 56729708 A A A A A A A A A A G G A A A A A A A A
18 chr18_56741738 0 56741738 T T C C C C T T C C C C C T C C C C T T
18 chr18_56771827 0 56771827 G G G G G G A G G G G G G G G G A G G G
18 chr18_56773932 0 56773932 T T T T T T T T G G G G T T T T T T T T
18 chr18_56790716 0 56790716 C C C C C C C C C C C C C C C C T T C C
18 chr18_56792779 0 56792779 G G G G G G G G A A A A G G G G G G G G
18 chr18_56794854 0 56794854 G G A A A A G G A A A A A A A A A A G G
18 chr18_56796882 0 56796882 C C C C C C C C A A A A C C C C C C C C
18 chr18_56820772 0 56820772 T T C C C C T T T T T T T T T T T T T T
18 chr18_56825149 0 56825149 A A A G A G A A A A A A A A A A A A A A
18 chr18_56827416 0 56827416 T T T T T T T T C C C C T T T T T T T T
18 chr18_56831883 0 56831883 C C C T C T C C C C C C C C C C C C C C
18 chr18_56833719 0 56833719 C C C C C C C C C C C C C C C C T T C C
18 chr18_56840204 0 56840204 G G G G G G G G G G G G G G G G A A G G
18 chr18_56847036 0 56847036 C C C T C C C C C C C C C C C C C C C C
18 chr18_56847086 0 56847086 A A A A A A A A A C A C A A A A A A A A
18 chr18_56854255 0 56854255 A A A A A G A A A A A A A A A A A A A A
18 chr18_56859953 0 56859953 G G A A A A G G A A A A A A A A A A G G
18 chr18_56860289 0 56860289 G G G G G G G G G G C G G G G G G G G G
18 chr18_56863692 0 56863692 C C C C C C C C A C A A C C C C C C C C
18 chr18_56866031 0 56866031 A A C C C C A A C C C C A C A A C C A A
18 chr18_56872912 0 56872912 C C C C C C C G C C C C C C C C C C C C
18 chr18_56875323 0 56875323 C C C C C C C C T T T T C C C C C C C C
18 chr18_56882616 0 56882616 A A A A A A A A A A A A A C A A A A A A
18 chr18_56883211 0 56883211 T T T T T T T T T T T T C C T T T T T T
18 chr18_56893384 0 56893384 G G A A A G G G G G G G G G A A G G G G
18 chr18_56898039 0 56898039 T T T T T T T T C C C C T T T T T T T T
18 chr18_56903756 0 56903756 A A A G A A A A G G G G A G A A A A A A
18 chr18_56904328 0 56904328 G G G G G G G G G G G T G G G G G G G G
18 chr18_56904720 0 56904720 C T T T T T T T T T T T T T T T T T T T
18 chr18_56908883 0 56908883 C C T T C T C C C C C C C C C C C C C C
18 chr18_56911420 0 56911420 G G G G G G G T G G G G G G G G G G G G
18 chr18_56911924 0 56911924 C C C C C G C C C C C C C C C C C C C C
18 chr18_56914285 0 56914285 G G G G G G G G G T G G G G G G G G G G
18 chr18_56928512 0 56928512 A A A A A A A A G G G G A A A A A A A A
18 chr18_56937143 0 56937143 G G G G C C G G G G G G G G G G G G G G
18 chr18_56939832 0 56939832 A A A A C C A A A A A A A A A A A A A A
18 chr18_56943388 0 56943388 T T T T T T C T T T T T T T T T T T T T
18 chr18_56949033 0 56949033 C C C C C C C C C C C C C C C C C T C C
18 chr18_56953482 0 56953482 T T T T T T T T T T T T T T T T C C T T
18 chr18_56959101 0 56959101 C C C C C C C C T T T T C C C C C C C C
18 chr18_56961744 0 56961744 A G G G G G G G A A A A A A A A A A G G
18 chr18_56961883 0 56961883 G G G G A G G G G G G G G G G G G G G G
18 chr18_56968467 0 56968467 G G G G C C G G G G G G G G G G G G G G
18 chr18_56973834 0 56973834 C T C C C C C C C C C C C C C C C C C C
18 chr18_56975467 0 56975467 T T T T T T T T T T T T T T G T T T T T
18 chr18_56976594 0 56976594 A A C C A A A A A A A A A A A A A A A A
18 chr18_56976669 0 56976669 G G G G G G G G C C C G G G G G G G G G
18 chr18_56987374 0 56987374 A A A A A A A A A A A A A A A A G G A A
18 chr18_56990072 0 56990072 T T T T T T T T T T T T T T T T C T T T
18 chr18_56990588 0 56990588 C C C C C C C C C C C C A C C C C C C C
18 chr18_56991992 0 56991992 C C G G C C C C C C C C C C C C C C C C
18 chr18_57018781 0 57018781 C C C C C C C C G G G G C C C C C C C C
18 chr18_57036932 0 57036932 C C C C C C C C C C C C C C C T C C C C
18 chr18_57042244 0 57042244 C C C C C C C C C C C C C C C G C C C C
18 chr18_57042490 0 57042490 G G G G A A G G G G G G G G G G G G G G
18 chr18_57042711 0 57042711 G G G G G G G G G G G G G G G G C C G G
18 chr18_57044089 0 57044089 A A A A A A A A A A A G A A A A A A A A
18 chr18_57044415 0 57044415 A A A A A A A A A A A A A G A A A A A A
18 chr18_57046846 0 57046846 A A A A A A A A A A A G A A A A A A A A
18 chr18_57048632 0 57048632 G G G G G G G G G G G G A G G G G G G G
18 chr18_57051494 0 57051494 C C C C C C C C C C C C G G G G G G C C
18 chr18_57056471 0 57056471 A A A A A A A A A A A A G G A A A A A A
18 chr18_57060107 0 57060107 T T C C T T T T T T T T T T T T T T T T
18 chr18_57063218 0 57063218 G G G G G G G G G G G G G G G G A A G G
18 chr18_57080636 0 57080636 G G G G A A G G G G G G G G G G G G G G
18 chr18_57082918 0 57082918 C C C C C C C C A A A A C C C C C C C C
18 chr18_57083446 0 57083446 C C C C C C C C C C C C C C C T C C C C
18 chr18_57085138 0 57085138 A A A A A A A A A A A G A A A A A A A A
18 chr18_57089870 0 57089870 G G G G A A G G G G A G G G G G G G G G
18 chr18_57090232 0 57090232 A A A A A A A A A A A A A A G G A A A A
18 chr18_57092488 0 57092488 A A G G G G G G G G G G G G G G G G G G
18 chr18_57099020 0 57099020 C C C C C C C C A A A A C C C C C C C C
18 chr18_57101091 0 57101091 A A A A A A A A A A A A C C A A A A A A
18 chr18_57106779 0 57106779 T T C C T T T T T T T T T T T T T T T T
18 chr18_57106937 0 57106937 G G G G G G A A G G G G G G G G G G G G
18 chr18_57108564 0 57108564 T T T T T T C C T T T T T T T T T T T T
18 chr18_57120436 0 57120436 A A C C A A A A A A A A A A A A A A A A
18 chr18_57121876 0 57121876 G G G G G G G G G G G G G G A G G G G G
18 chr18_57122202 0 57122202 C C C C C C C C T T T T C C C C C C C C
18 chr18_57123018 0 57123018 C C C C C C C C T T T T C C C C C C C C
18 chr18_57126012 0 57126012 G G A A G G G G G G G G G G G G G G G G
18 chr18_57130032 0 57130032 T T T T T T T T T T T T T T A A T T T T
18 chr18_57136905 0 57136905 C C C C C C C C C T C C C C C C C C C C
18 chr18_57139392 0 57139392 A A A A A A A A A A A G A A A A A A A A
18 chr18_57148942 0 57148942 T T T T T T T T T T T T C T T T T T T T
18 chr18_57149779 0 57149779 G G G G A G G G G G G G G G G G G G G G
18 chr18_57153234 0 57153234 G G G G G G G G T T T T G G G G G G G G
18 chr18_57155337 0 57155337 G G G G G G G G A A A A G G G G G G G G
18 chr18_57158005 0 57158005 T T T T T T T T T T T T T T C C T T T T
18 chr18_57161963 0 57161963 C C C C C C C C T T T T C C C C C C C C
18 chr18_57163205 0 57163205 T T C C C C C C C C C C C C C C C C C C
18 chr18_57165276 0 57165276 G G G G G G G G C C C C G G G G G G G G
18 chr18_57169254 0 57169254 T T T T T T T T T T T T G T T T T T T T
18 chr18_57181907 0 57181907 C C C C C C C C T T T T C C C C C C C C
18 chr18_57195505 0 57195505 G G G G G G G G A A A A G G G G G G G G
18 chr18_57201504 0 57201504 C C C C C C A C C C C C C C C C C C C C
18 chr18_57201690 0 57201690 T T T T T T T T C C C C T T T T T T T T
18 chr18_57216001 0 57216001 G G G G G G G G G G G G G G A G G G G G
18 chr18_57222908 0 57222908 G G G G G G A G G G G G G G G G G G G G
18 chr18_57232002 0 57232002 G G A G G G G G G G G G G G G G G G G G
18 chr18_57236853 0 57236853 T T T T T T T T T T T T T T G T T T T T
18 chr18_57240426 0 57240426 C C C C C C C C C C C C C G C C C C C C
18 chr18_57241009 0 57241009 G G A G G G G G G G G G G G G G G G G G
18 chr18_57242856 0 57242856 G G G G G G G G T T T T G G G G G G G G
18 chr18_57243772 0 57243772 A A A A A A A A A A A A A A A G A A A A
18 chr18_57245252 0 57245252 G G G G G G G G C C C C G G G G G G G G
18 chr18_57256712 0 57256712 A A A A A A A A C C C C A A A A A A A A
18 chr18_57258388 0 57258388 G G G G G G G G G G A G G G G G G G G G
18 chr18_57261521 0 57261521 C C T T C C C C C C C C C C C C C C C C
18 chr18_57269636 0 57269636 G G G G G G G G G G A G G G G G G G G G
18 chr18_57276099 0 57276099 C C G G G G G G G G G G G G G G G G C C
18 chr18_57277703 0 57277703 G G G G G G G G G G G G G G G G A A G G
18 chr18_57279781 0 57279781 C C C C C C C C C C C C C C C T C C C C
18 chr18_57291789 0 57291789 G G C C C C G G C C C C C C C C C C G G
18 chr18_57297508 0 57297508 G G G G G G G G G G G G G G G G A A G G
18 chr18_57303733 0 57303733 A A G G A A A A A A A A A A A A A A A A
18 chr18_57309027 0 57309027 T T T T T T T T C T C C T T T T T T T T
18 chr18_57310707 0 57310707 T T C C T T T T C C C C C C C C C C T T
18 chr18_57315084 0 57315084 C C T T C C C C C C C C C C C C C C C C
18 chr18_57315335 0 57315335 G G G G G G G G A G G G G G G G G G G G
18 chr18_57318385 0 57318385 A A A A A A A A A C C C A A A A A A A A
18 chr18_57326050 0 57326050 A A G G A A A A A A A A A A A A A A A A
18 chr18_57327440 0 57327440 T T T T T T T T C C C C T T T T T T T T
18 chr18_57330908 0 57330908 T T T T T T T T T T T T G T T T T T T T
18 chr18_57331977 0 57331977 A A A A A A A A A A A A A A A A A G A A
18 chr18_57333262 0 57333262 A A A A A A A A A A A A A C A A A A A A
18 chr18_57343698 0 57343698 G G G G G G A A G G G G G G G G G G G G
18 chr18_57347705 0 57347705 C C A A A A C C A A A A C C A A A A C C
18 chr18_57354834 0 57354834 G G A A A A A A A A A A A A A A A A A A
18 chr18_57355642 0 57355642 G G A A A A G G G G G G G G G G G G G G
18 chr18_57356318 0 57356318 G G G G G G G G G G G G G G A G G G G G
18 chr18_57357431 0 57357431 G G G G G G G G A A A A G G G G G G G G
18 chr18_57358548 0 57358548 G G G G G G G G G G G G G G G G A G G G
18 chr18_57366982 0 57366982 G G G G G G G G A A A G G G G G G G G G
18 chr18_57367109 0 57367109 A A A A A A A A A A A A G G A A A A A A
18 chr18_57371869 0 57371869 C C C C T T C C C C C C C C T T T T C C
18 chr18_57372814 0 57372814 A A A A A A A A G G G G A A A A A A A A
18 chr18_57383462 0 57383462 C T C C C C C C C C C C C C C C C C T T
18 chr18_57383759 0 57383759 C C C C T T C C C C C C C C C C C C C C
18 chr18_57389918 0 57389918 G G G G G G G G G G G G G G G G T T G G
18 chr18_57396156 0 57396156 C C C C C C T T C C C C C C C C T T C C
18 chr18_57399269 0 57399269 A A A A A A A A T T T T A A A A A A A A
18 chr18_57408155 0 57408155 T T T T T T T T C C C C T T T T T T T T
18 chr18_57413759 0 57413759 G G G G G G G G G G G G G G G G T T G G
18 chr18_57417118 0 57417118 C C C C C C C C G G G G C C C C C C C C
18 chr18_57418764 0 57418764 T T T T T T C T T T T T T T T T T T T T
18 chr18_57421439 0 57421439 T T T T T T T T T T T T C C T T T T T T
18 chr18_57424826 0 57424826 C C A C A C C C C C C C C C C C C C C C
18 chr18_57430642 0 57430642 C C C C C C C C T T T T C C C C C C C C
18 chr18_57443465 0 57443465 G T T T T T T T T T T T T T T T T T T T
18 chr18_57450433 0 57450433 T T C T T T T T T T T T T T T T T T T T
18 chr18_57451350 0 57451350 T T T T T T T T G T T T T T T T T T T T
18 chr18_57451600 0 57451600 T T C T C T T T C C C C C C C C C C T T
18 chr18_57462666 0 57462666 G G G G A G G G G G G G G G G G G G G G
18 chr18_57465040 0 57465040 T T T T T T T T G G G G T T T T T T T T
18 chr18_57468897 0 57468897 C C C C C C C C T T C T C C C C C C C C
18 chr18_57469090 0 57469090 A T T T T T T T T T T T T T T T T T T T
18 chr18_57475782 0 57475782 C C C C C C C C C C A C C C C C C C C C
18 chr18_57488309 0 57488309 G G G G G G G G G G G G A G G G G G G G
18 chr18_57491359 0 57491359 C C C C C T C C T T T T C C C C C C C C
18 chr18_57497973 0 57497973 T T T T T T C C T T T T T T T T T T T T
18 chr18_57512858 0 57512858 G G G G G G G G G G G G G G G G G T G G
18 chr18_57522790 0 57522790 G G G G G G G G G G A G G G G G G G G G
18 chr18_57525041 0 57525041 C C C C C C C C A C C C C C C C C C C C
18 chr18_57525434 0 57525434 C C C C C C C C C C C T C C C C C C C C
18 chr18_57528262 0 57528262 C C C C C C C C C T C C C C C C C C C C
18 chr18_57532286 0 57532286 G G G G G G G G G G A G G G G G G G G G
18 chr18_57532883 0 57532883 A A A A A A A A A A A A G G A A A A A A
18 chr18_57536270 0 57536270 T T T T T T T T T T T T T T T T C T T T
18 chr18_57541968 0 57541968 T T T T T T T T T T T T G T T T T T T T
18 chr18_57544000 0 57544000 G G G G G G G G G G G G G G G G A G G G
18 chr18_57544045 0 57544045 T T T T T T T T T T T T G T G G G G T T
18 chr18_57564091 0 57564091 T T T T C C T T T T T T T T T T T T T T
18 chr18_57567126 0 57567126 C C C C C C C C C C C C C C C C A A C C
18 chr18_57567522 0 57567522 C C C C C C C C A A A A A A A C C C A A
18 chr18_57568368 0 57568368 G T T T T T T T T T T T T T T T T T T T
18 chr18_57573766 0 57573766 C C C C T T C C C C C T C C C C C C C C
18 chr18_57577283 0 57577283 A A A A A A A A A A A A A C A A A A A A
18 chr18_57579882 0 57579882 G G G G G G G G A A A A G G G G G G G G
18 chr18_57595072 0 57595072 C C C C C C C C T T T T C C C C C C C C
18 chr18_57603764 0 57603764 G G G G G G G G G G G G G G G G A A G G
18 chr18_57606320 0 57606320 G G G G G G G G G G G G G G A G G G G G
18 chr18_57607768 0 57607768 C C C C C C C C C C C C C C C C T T C C
18 chr18_57610018 0 57610018 G G G G G G G G G G G G G G G G T T G G
18 chr18_57615590 0 57615590 C C C C C C C C T T T T C C C C C C C C
18 chr18_57615929 0 57615929 G G G G G G G G G G G G G G G G A G G G
18 chr18_57616679 0 57616679 G G G G G G G G A A A A G G G G G G G G
18 chr18_57616903 0 57616903 C C C C C C C T C C C C C C C C C C C C
18 chr18_57617357 0 57617357 C T T T T T T T T T T T T T T T T T C C
18 chr18_57621298 0 57621298 A A A A A A A A A A A A A G A A A A A A
18 chr18_57625341 0 57625341 C C C C C C C C C C C C C C C C T T C C
18 chr18_57633518 0 57633518 A A A A A A A A A A A A A A A A G G A A
18 chr18_57648376 0 57648376 G G A G G G G G G G G G A G G G G G G G
18 chr18_57655173 0 57655173 G G G G G G G G G G G G C G G G G G G G
18 chr18_57657653 0 57657653 A A A A A G A A A A A A A A A A A A A A
18 chr18_57657816 0 57657816 C C C C C C C C C C C C C C C C T T C C
18 chr18_57657834 0 57657834 G G G G G G G G C C C C G G G G G G G G
18 chr18_57658618 0 57658618 G G G G G G A G G G G G G G G G G G G G
18 chr18_57668117 0 57668117 A G G G G G G G G G G G G G G G G G G G
18 chr18_57672017 0 57672017 G G G G G G G G G G G G A G G G G G G G
18 chr18_57674259 0 57674259 A A A A A A A A G G G G A A A A A A A A
18 chr18_57680997 0 57680997 T T T T T T T T T T T T G T T T T T T T
18 chr18_57682464 0 57682464 T T T T T T T T C T C C T T T T T T T T
18 chr18_57685512 0 57685512 G G G G G G A A G G G G G G G G G G A A
18 chr18_57685979 0 57685979 G G G G G G G G G G G G G T G G G G G G
18 chr18_57693569 0 57693569 A A A A A A A A T T T T A A A A A A A A
18 chr18_57700483 0 57700483 C C C C C C C C C C C C C C C C T T C C
18 chr18_57706437 0 57706437 T T T T T T T T T T T T C T T T T T T T
18 chr18_57714782 0 57714782 T T T T T T T T T T T T C T T T T T T T
18 chr18_57717664 0 57717664 T T T T T T T T T T T T A T T T T T T T
18 chr18_57726819 0 57726819 G G G G G G G G G G G G G G A G G G G G
18 chr18_57731090 0 57731090 C C C C C C C C C C C C C C C T C C C C
18 chr18_57733715 0 57733715 G G G G G G G G G G G G G G A G G G G G
18 chr18_57740140 0 57740140 G G A A A A A A A A A A A A A A A A A A
18 chr18_57741724 0 57741724 T T T T T T T T T T T T T T T T C C T T
18 chr18_57744593 0 57744593 C C C C C C C C T T T T C C C C C C C C
18 chr18_57754509 0 57754509 T T T T T T T T T T T T C C T T T T T T
18 chr18_57755754 0 57755754 A A A A A A A A G G G G A A A A A A A A
18 chr18_57756428 0 57756428 T T T T T T T T T T T T C C C C C C T T
18 chr18_57760018 0 57760018 C C C C C C C C A A A A C C C C C C C C
18 chr18_57760210 0 57760210 T T C T T T T T T T T T T T T T T T T T
18 chr18_57762890 0 57762890 T T A A T T T T T T T T T T T T T T T T
18 chr18_57767641 0 57767641 A A A A A A A A C C C C C C C C C C A A
18 chr18_57767763 0 57767763 G G A A A A A G A A A A A A A A A A G G
18 chr18_57775268 0 57775268 C C C C C C C C C C C C T T C C C C C C
18 chr18_57777257 0 57777257 G G G G G G G G T T T T G G G G G G G G
18 chr18_57785777 0 57785777 G G G G G G G G T T T T G G G G G G G G
18 chr18_57792146 0 57792146 G G G G G G G G G G G G G G G G A A G G
18 chr18_57797076 0 57797076 G G G G G G G G A A A A G G G G G G G G
18 chr18_57797127 0 57797127 G G A A A A G G A A A A A A A A A A G G
18 chr18_57798503 0 57798503 G G G G G G G G G G G G A G G G G G G G
18 chr18_57820797 0 57820797 A A A A A A A A T T T T A A A A A A A A
18 chr18_57821686 0 57821686 T T T T T T T T T T T T C T T T T T T T
18 chr18_57825050 0 57825050 A A G G G G A A G G G G G G G G G G A A
18 chr18_57842881 0 57842881 C C A A C C C C C C C C C C C C C C C C
18 chr18_57843490 0 57843490 A A G G A G A A G G G G A A A A A A A A
18 chr18_57857359 0 57857359 T T T T T T T T T T T T T T C T T T T T
18 chr18_57862926 0 57862926 A A A A G G A A A A A A A A A A A A A A
18 chr18_57864907 0 57864907 T T T T T T T T T T T T T T C C T T T T
18 chr18_57865589 0 57865589 C C C C C C C C C C C C C T C C C C C C
18 chr18_57870388 0 57870388 G G C C G G G G G G G G G G G G G G G G
18 chr18_57873586 0 57873586 G G G G G G G G A A A A G G G G G G G G
18 chr18_57874896 0 57874896 T T T T T T T T T T T T T T C C T T T T
18 chr18_57900471 0 57900471 T T T T T T C T T T T T T T T T T T T T
18 chr18_57917461 0 57917461 G G G G G G G G G G G G A G G G G G G G
18 chr18_57919717 0 57919717 T T C C C C T T C C C C C C C C C C T T
18 chr18_57923069 0 57923069 G G G G G G G G G G G G G G G G C C G G
18 chr18_57929959 0 57929959 A A A A A A A A A A A A A G A A A A A A
18 chr18_57938854 0 57938854 G G G G G G G G G G G G C G G G G G G G
18 chr18_57938897 0 57938897 A A A A A A A A A A A A A G A A A A A A
18 chr18_57939480 0 57939480 A A A A A A A A A A A A A A G G A A A A
18 chr18_57945517 0 57945517 G G G G G G G G A A A A G G A G G G G G
18 chr18_57951412 0 57951412 A A A A A A A A A G A A A A A A A A A A
18 chr18_57963716 0 57963716 G G G G G G G G G G G G G G G G C C G G
18 chr18_57966987 0 57966987 T T G G G G T T T T T T T T T T T T T T
18 chr18_57968860 0 57968860 A G G G G G A A G G G G G G G G G G G G
18 chr18_57974176 0 57974176 T T G T T T T T T T T T T T T T T T T T
18 chr18_57978753 0 57978753 G G G G G G G G G G G G G G A G G G G G
18 chr18_57995522 0 57995522 A G A A A A A A A A A A A A A A A A G G
18 chr18_57996875 0 57996875 C C C C C T C C C C C C C C C C C C C C
18 chr18_57997529 0 57997529 T T T T T T T T T T T T T T C T T T T T
18 chr18_57998991 0 57998991 C C C C C C C C C C C C C C C T C C C C
18 chr18_58000820 0 58000820 G G G G G G G G G G G G G G G G A A G G
18 chr18_58009584 0 58009584 T T T T T T T T G G G G T T T T T T T T
18 chr18_58011023 0 58011023 C C C C C T C C C C C C C C C C C C C C
18 chr18_58017852 0 58017852 C C C C C C C C T T T T C C C C C C C C
18 chr18_58020762 0 58020762 T T T T T T T T T T T T C T C C C C T T
18 chr18_58023222 0 58023222 G G G G G G G G G G G G G G A A G G G G
18 chr18_58025562 0 58025562 T T T T T T T T C T C T T T T T T T T T
18 chr18_58025646 0 58025646 G G G G G G G G G G G G G G G T G G G G
18 chr18_58027863 0 58027863 G G G G G G G G A G G G G G G G G G G G
18 chr18_58045310 0 58045310 C C C C C C C C C C C T C C C C C C C C
18 chr18_58050846 0 58050846 G G G G G G G G G G G G A G G G G G G G
18 chr18_58053168 0 58053168 A A A G A A A A A A A A A A A A A A A A
18 chr18_58056127 0 58056127 G G G G G G G G G G G G G G G G T T G G
18 chr18_58074890 0 58074890 A A A A A A A A A A A A A A G G A A A A
18 chr18_58078041 0 58078041 C C C C C C C C C G C C C C C C C C C C
18 chr18_58085227 0 58085227 C C C C C T C C C C C C C C C C C C C C
18 chr18_58087105 0 58087105 A A A G A G A A A A A A A A A A A A A A
18 chr18_58088722 0 58088722 T T T T T T T T C C C C T T T T T T T T
18 chr18_58089212 0 58089212 A G G G G G G G G G G G G G G G G G G G
18 chr18_58098576 0 58098576 C C C C C C C C C C C C C C C T C C C C
18 chr18_58112909 0 58112909 A G G G G G G G G G G G G G G G G G G G
18 chr18_58114568 0 58114568 C C C C C C C C C C C C C C C C T T C C
18 chr18_58117544 0 58117544 C C C C C C C C C C C C C C C C G G C C
18 chr18_58121442 0 58121442 C C C C C C C C C C C C C C C C T T C C
18 chr18_58122781 0 58122781 A A A A A A A A A A A A A A A A G G A A
18 chr18_58124757 0 58124757 C C C C C T C C C C C T C C C C C C T T
18 chr18_58126368 0 58126368 G G G G G G G G G G G G G G T T G G G G
18 chr18_58127433 0 58127433 A G G G A G A A A A A A A A A A A A G G
18 chr18_58128696 0 58128696 G G G G G G G G A A A A G G G G G G G G
18 chr18_58133944 0 58133944 T T T T T T T T G G G G T T T T T T T T
18 chr18_58134013 0 58134013 T T T T T T T T C C C C T T T T T T T T
18 chr18_58135562 0 58135562 A A A A A A A A G G G G A A A A A A A A
18 chr18_58143758 0 58143758 C C C C C C C C C C C C C C C T C C C C
18 chr18_58158529 0 58158529 A G G G G G A A G G G G G G G G G G G G
18 chr18_58164404 0 58164404 T T T T T T T T C C C C T T T T T T T T
18 chr18_58170997 0 58170997 C C C C C C C C C C C C C T C C C C C C
18 chr18_58182478 0 58182478 G G G G G G G G G G G T G G G G G G G G
18 chr18_58183134 0 58183134 T T T T T T T T G G G G T T T T T T T T
18 chr18_58183792 0 58183792 T T T T T T T T C C C C T T T T T T T T
18 chr18_58186924 0 58186924 G G G G G G A G G G G G G G G G G G G G
18 chr18_58188303 0 58188303 C T T T T T T T T T T T T T T T T T C C
18 chr18_58193169 0 58193169 C C C C C C C C T T T T C C C C C C C C
18 chr18_58202428 0 58202428 A A A A A A A A T T T T A A A A A A A A
18 chr18_58203654 0 58203654 A A A A A A A A G G G G A A A A A A A A
18 chr18_58204551 0 58204551 C C C C C C C C C C A C C C C C C C C C
18 chr18_58210096 0 58210096 G G G G G G G G G G G T G G G G G G G G
18 chr18_58214223 0 58214223 A A A A A A A A A A A A A A A G A A A A
18 chr18_58214687 0 58214687 C C C C C C C C C C C C C C A C C C C C
18 chr18_58227977 0 58227977 G G C C G G G G G G G G G G G G G G G G
18 chr18_58240137 0 58240137 T T T T T T T T C C C C T T T T T T T T
18 chr18_58244985 0 58244985 A G A A A A A A A A A A A A A A A A A A
18 chr18_58248130 0 58248130 T T T T T T T T A A A A T T T T T T T T
18 chr18_58265588 0 58265588 A A A A A A A A A A A A A G A A A A A A
18 chr18_58266224 0 58266224 C C C C C C C C T T T T C C C C C C C C
18 chr18_58266605 0 58266605 T T T T T T T T T T T T C T T T T T T T
18 chr18_58267271 0 58267271 A A A C A A A A A A A A A A A A A A A A
18 chr18_58268097 0 58268097 G G G G G G G G G G G G G T G G G G G G
18 chr18_58273959 0 58273959 A G A A A A A A A A A A A A A A A A A A
18 chr18_58280507 0 58280507 C C C C C C C C C T C C C C C C C C C C
18 chr18_58282651 0 58282651 A A A A A A A A A A A A A C A A A A A A
18 chr18_58282922 0 58282922 C C C C C C C C A C C C C C C C C C C C
18 chr18_58293100 0 58293100 G G G G G G G G G G G G G G G G C C G G
18 chr18_58294274 0 58294274 A A A A A A A A A A A A A T A A A A A A
18 chr18_58297064 0 58297064 C C C C C C C C T T T T C C C C C C C C
18 chr18_58302806 0 58302806 G G A G G G G G G G G G G G G G G G G G
18 chr18_58304217 0 58304217 C C C C C C C C A C C C C C C C C C C C
18 chr18_58306367 0 58306367 G G A A A G G G G G G G G G G G G G G G
18 chr18_58309088 0 58309088 T T G G G G T T T T T T G G G G T T T T
18 chr18_58311471 0 58311471 A A G G G G A A G G G G G G G G G G A A
18 chr18_58314158 0 58314158 G G A A G G G G A A A A A A A A G G G G
18 chr18_58315521 0 58315521 A G A A A A A A A A A A A A A A A A A A
18 chr18_58325154 0 58325154 T T G G T T T T T T T T T T T T T T T T
18 chr18_58325656 0 58325656 G G G G G G G G T T T T G G G G G G G G
18 chr18_58326063 0 58326063 T T T T T T T T T T T T T T T T C C T T
18 chr18_58327801 0 58327801 A A A A G G A A A A A A A A A A A A A A
18 chr18_58338314 0 58338314 A A A A A A A A A A A A A A A A G G A A
18 chr18_58342770 0 58342770 T T C T T T T T T T T T T T T T T T T T
18 chr18_58343806 0 58343806 C G G G G G G G G G G G G G C C G G G G
18 chr18_58343907 0 58343907 G G G G A G G G G G G G G G G G G G G G
18 chr18_58344798 0 58344798 G T G G G G G G G G G G G G G G G G G G
18 chr18_58347861 0 58347861 G G G G A G G G G G G G G G G G G G G G
18 chr18_58356055 0 58356055 G G G G G G G G A A A A G G G G G G G G
18 chr18_58363638 0 58363638 G G G G G G G G G G G G A G G G G G G G
18 chr18_58365132 0 58365132 A A A A A A A A G G G G A A A A A A A A
18 chr18_58370474 0 58370474 A A A A A A A A A A A A C C A A A A A A
18 chr18_58372819 0 58372819 G G G G C G G G G G G G G G G G G G G G
18 chr18_58374262 0 58374262 C C C C C C C C C C C C A A A A C C C C
18 chr18_58388676 0 58388676 C C T T C C C C C C C C C C C C C C C C
18 chr18_58388766 0 58388766 C C A C C C C C C C C C C C C C C C C C
18 chr18_58391942 0 58391942 C C C C C C C C T T T T C C C C C C C C
18 chr18_58392981 0 58392981 C C C C A C C C C C C C C C C C C C C C
18 chr18_58401833 0 58401833 C T C C C C C C C C C C C C C C C C C C
18 chr18_58402405 0 58402405 C C C C C C C C C C C C A A C C C C C C
18 chr18_58402572 0 58402572 A A A A A A A A A G A G A A A A A A A A
18 chr18_58410886 0 58410886 T T T T T T T T A A A A T T T T T T T T
18 chr18_58412114 0 58412114 T T T T T T T T T T C T T T T T T T T T
18 chr18_58413648 0 58413648 G G G G G G G G G G G G G G G G C G G G
18 chr18_58415609 0 58415609 A A A A A A A A A A A A A A C C A A A A
18 chr18_58419696 0 58419696 A A A G A A A A A A A A A A A A A A A A
18 chr18_58422773 0 58422773 C C C C C C C C T T T T C C C C C C C C
18 chr18_58431850 0 58431850 G G G G G G G G G G A G G G G G G G G G
18 chr18_58438168 0 58438168 A A A A A A A A A A A A A A A A C C A A
18 chr18_58440306 0 58440306 T T T T T T T T A A A A A A A A A A T T
18 chr18_58442471 0 58442471 T T T T T T T T T T T T C T T T T T T T
18 chr18_58463343 0 58463343 G G G G G G G G G G G G G G G G C G G G
18 chr18_58471521 0 58471521 A A G G G G A A A A A A A A A A A A A A
18 chr18_58472900 0 58472900 G G G G G G G G G G G G A A G G G G G G
18 chr18_58476964 0 58476964 G G G G A G G G A A A A A G G G G G G G
18 chr18_58483210 0 58483210 T T T T T T T T C C C C T T T T T T T T
18 chr18_58488853 0 58488853 G G G G G G G G G G G G A G G G G G G G
18 chr18_58493815 0 58493815 G G G G G G G G G G G G G T G G G G G G
18 chr18_58495196 0 58495196 G G G G G G G G A A A A G G G G G G G G
18 chr18_58500339 0 58500339 G G G G G G G G A A A A G G G G G G G G
18 chr18_58501675 0 58501675 G G G G G G G G G G G G G G G G C C G G
18 chr18_58502964 0 58502964 T T T T T T T T T T T T T T T T C T T T
18 chr18_58503020 0 58503020 C C C C C C C C C C C C T T C C C C C C
18 chr18_58505770 0 58505770 C C C C C C C C C C C C C C C C T T C C
18 chr18_58516232 0 58516232 G G G G G G G G A A A A G G G G G G G G
18 chr18_58523089 0 58523089 A A A A A A A A G G G G A A A A A G A A
18 chr18_58527008 0 58527008 C C C C C C C C G G G G C C C C C C C C
18 chr18_58536214 0 58536214 G G G G G G C G G G G G G G G G G G G G
18 chr18_58539022 0 58539022 G G G G A A G G G G G G G G G G G G G G
18 chr18_58539088 0 58539088 C C C C C C C C C C C C C T C C C C C C
18 chr18_58540375 0 58540375 T T T T T T C C T T T T T T T T T T C C
18 chr18_58551238 0 58551238 G G G G G G G G G G G G G G A G G G G G
18 chr18_58554029 0 58554029 C C C C C C C C C T C C C C C C C C C C
18 chr18_58558577 0 58558577 C C C C C C C C C C C C C C C T C C C C
18 chr18_58568382 0 58568382 G G A A A G G G G G G G G G G G G G G G
18 chr18_58578814 0 58578814 A A G G G G A A A A A A A A A A A A A A
18 chr18_58593866 0 58593866 T T T T T T T T T T T T G G T T T T T T
18 chr18_58599262 0 58599262 T T T T T T T T T T T T T T T T C C T T
18 chr18_58600486 0 58600486 T T T T T T T T C C C C T T T T T T T T
18 chr18_58605481 0 58605481 G G G G G G G G G G G G G G G G A A G G
18 chr18_58608434 0 58608434 G G G G G G G G G G G G G G A A G G G G
18 chr18_58611000 0 58611000 C C C C C T C C C C C C C C C C C C C C
18 chr18_58621158 0 58621158 G G G G G G G G G G G G A G G G G G G G
18 chr18_58621588 0 58621588 C C C C C T C C C C C C C C C C C C C C
18 chr18_58622378 0 58622378 A A A A A A A A A A A A A A A A C C A A
18 chr18_58622436 0 58622436 T T T T C T T T T T T T T T T T T T T T
18 chr18_58622886 0 58622886 C C C C C T C C C C C C C C C C C C C C
18 chr18_58623596 0 58623596 C C C C C C C C C T C T C C C C C C C C
18 chr18_58625629 0 58625629 T T T T C T T T T T T T T T T T T T T T
18 chr18_58632122 0 58632122 G G G G G G G G C G G G G G G G G G G G
18 chr18_58633426 0 58633426 T T C C C C T T C C C C C C C C C C T T
18 chr18_58651061 0 58651061 C C C C C C C C T T T T C C C C C C C C
18 chr18_58654891 0 58654891 G G G G G G G G G G C G G G G G G G G G
18 chr18_58659816 0 58659816 A A A A A A A A A A A A A A G G A A A A
18 chr18_58683439 0 58683439 G G G G A G G G G G G G G G G G G G G G
18 chr18_58706493 0 58706493 T T T T T T T T T T G T T T T T T T T T
18 chr18_58721743 0 58721743 T T T T T T T T T T C T T T T T T T T T
18 chr18_58734332 0 58734332 C C C C C C C C T T T T C C C C C C C C
18 chr18_58734930 0 58734930 G G G G G G G G G G G G G G G G A A G G
18 chr18_58739856 0 58739856 A A A A A A A A C C C C A A A A A A A A
18 chr18_58748277 0 58748277 T T T T T T T T C C C C T T T T T T T T
18 chr18_58752018 0 58752018 C C C C C C C C C T C C C C C C C C C C
18 chr18_58765255 0 58765255 A A A A A A A A G G G G A A A A A A A A
18 chr18_58765818 0 58765818 G G G G G G G G C C C C G G G G G G G G
18 chr18_58768113 0 58768113 T T C C C C T T T T C T T T T T T T T T
18 chr18_58775212 0 58775212 C C C C C C C C C C C C C C A A C C C C
18 chr18_58778140 0 58778140 G G A G G G G G G G G G G G G G G G G G
18 chr18_58789805 0 58789805 A A A A A G A A A A A A A A A A A A A A
18 chr18_58790064 0 58790064 C C G G G G C C G G G G G G G G G G C C
18 chr18_58791460 0 58791460 G G A A A A G G A A A A A A A A A A G G
18 chr18_58800423 0 58800423 A A A A A A A A A A A A G G A A A A A A
18 chr18_58801144 0 58801144 G G A G G G G G G G G G G G G G G G G G
18 chr18_58803268 0 58803268 C C C C C T C C C C C C C C C C C C C C
18 chr18_58805631 0 58805631 C T C C C C C C C C C C C C C C C C C C
18 chr18_58819635 0 58819635 G G G G G G G G G G G G G G G G A A G G
18 chr18_58821518 0 58821518 A A A A A A A A A A A A A A A A G G A A
18 chr18_58828798 0 58828798 G G G G G G G G A A A A G G G G G G G G
18 chr18_58835369 0 58835369 C C C T C C C C C C C C C C C C C C C C
18 chr18_58838955 0 58838955 C C C C C C C C T T T T C C C C C C C C
18 chr18_58854707 0 58854707 C C C C C C C C A A A A C C C C C C C C
18 chr18_58863251 0 58863251 G G G G C G G G G G G G G G G G G G G G
18 chr18_58863256 0 58863256 G G G G A G G G G G G G G G G G G G G G
18 chr18_58864398 0 58864398 C C C C C C C C C C C C C G C C C C C C
18 chr18_58866704 0 58866704 T T T T T T T T G G G G T T T T T T T T
18 chr18_58868321 0 58868321 G G G G G G C G G G G G G G G G G G G G
18 chr18_58888778 0 58888778 A A A A A A A G A A A A A A A A A A A A
18 chr18_58890814 0 58890814 C C C C C C C C A A A A C C C C C C C C
18 chr18_58899390 0 58899390 A A A A A A A A G G G G A A A A A A A A
18 chr18_58904533 0 58904533 G G G G G G G G T T T T G G G G G G G G
18 chr18_58907606 0 58907606 C C G G G G C G G G G G G G G G G G C C
18 chr18_58911134 0 58911134 C C G G C G C C G G G G G G G G G G C C
18 chr18_58911911 0 58911911 T T T T T T T T C C C C T T T T T T T T
18 chr18_58933107 0 58933107 T T T T T T T T T T T T A T T T T T T T
18 chr18_58934207 0 58934207 A A A A A A A A G G G G A A A A A A A A
18 chr18_58939981 0 58939981 T T T T T T T T C T C T T T T T T T T T
18 chr18_58941320 0 58941320 C C C C C C C C C G C G C C C C C C C C
18 chr18_58948226 0 58948226 C C C C C C C C C C C C C C C T C C C C
18 chr18_58962470 0 58962470 G G G G G G G G A A A A G G G G G G G G
18 chr18_58963300 0 58963300 A A A A A A A A A A A A A A A G A A A A
18 chr18_58969210 0 58969210 C C C C C C C C C C C C C C T T C C C C
18 chr18_58969943 0 58969943 G G G G G G G G A A A A G G G G G G G G
18 chr18_58970678 0 58970678 G G G G G G G G T T T T G G G G G G G G
18 chr18_58983289 0 58983289 C C C C C C C C C C C C T T C C C C C C
18 chr18_58986241 0 58986241 C C C T C T C C C C C C C C C C C C C C
18 chr18_58988711 0 58988711 C C C C C C C C T T T T C C C C C C C C
18 chr18_58988944 0 58988944 C C C C C C C C T T T T C C C C C C C C
18 chr18_58994118 0 58994118 A A A G G G A A A A A A A A A A A A A A
18 chr18_58995976 0 58995976 A A G G G G A A G G G G G G G G G G A A
18 chr18_58996720 0 58996720 G G G G G G G G G G G G A G G G G G G G
18 chr18_58996886 0 58996886 A A G G G G A A A G G G A A A A A A A A
18 chr18_59001004 0 59001004 G G C G C G G G G G G G G G G G G G G G
18 chr18_59005816 0 59005816 C C C C A C C C C C C C C C C C C C C C
18 chr18_59008582 0 59008582 G G G G A G G G G G G G G G G G G G G G
18 chr18_59012327 0 59012327 G G G G G G G G A G A A G G G G G G G G
18 chr18_59012440 0 59012440 A A A A A A A A A G G G A A A A A A A A
18 chr18_59013226 0 59013226 A A A A G G A A A A A A A A A A A A A A
18 chr18_59015117 0 59015117 T T T T T T T T T T T T T T C T T T T T
18 chr18_59022249 0 59022249 C C C C C C C C C C C C C C C C C T C C
18 chr18_59023111 0 59023111 G G G G G G G G T T T T G G G G G G G G
18 chr18_59031415 0 59031415 G G G G G G G G T T T T G G G G G G G G
18 chr18_59031560 0 59031560 G G G G G G G G A A A A G G G G G G G G
18 chr18_59033327 0 59033327 C C C C C C C C C C C C C C C T C C C C
18 chr18_59034490 0 59034490 C T C C C C C C C C C C C C C C C C C C
18 chr18_59042386 0 59042386 A A A A A A A A G G G G A A A A A A A A
18 chr18_59042546 0 59042546 G G G G C G G G G G G G G G G G G G G G
18 chr18_59045238 0 59045238 C C C C C C C C G G G G C C C C C C C C
18 chr18_59061712 0 59061712 C C C C C C T T C C C C C C C C C C C C
18 chr18_59073874 0 59073874 A G G G G G A G G G G G G G G G G G G G
18 chr18_59077569 0 59077569 T T T T T T T T T T T T C T T T T T T T
18 chr18_59086263 0 59086263 G G G G G G G G A A A A G G G G G G G G
18 chr18_59100647 0 59100647 A A A A A A A A G G A A A A A A A A A A
18 chr18_59103665 0 59103665 C C C C C C C C C C C C C C G G C C C C
18 chr18_59105636 0 59105636 T T T T T T T T C C C C T T T T T T T T
18 chr18_59112945 0 59112945 C C C C C C C C G G G G C C C C C C C C
18 chr18_59115378 0 59115378 T T T T T T T T C C C C T T T T T T T T
18 chr18_59116872 0 59116872 A A A A A C A A A A A A A A A A A A A A
18 chr18_59118956 0 59118956 G G G G G G G G G G G G A G G G G G G G
18 chr18_59123933 0 59123933 A G G G G G G G G G G G G G G G G G A A
18 chr18_59125044 0 59125044 A G A A A A A A A A A A A A A A A A G G
18 chr18_59126422 0 59126422 C C C T C C C C C C C C C C C C C C C C
18 chr18_59127545 0 59127545 T T T T T T T T G G G G T T T T T T T T
18 chr18_59130701 0 59130701 T T T T T T T T T T T T T T C C T T T T
18 chr18_59133232 0 59133232 C C C C T T C C C C C C C C C C C C C C
18 chr18_59133963 0 59133963 T T T T T T T T T T T T T T T T C C T T
18 chr18_59134793 0 59134793 A A A A T T A A A A A A A A A A A A A A
18 chr18_59141342 0 59141342 A A A A A A A A T T T T A A A A A A A A
18 chr18_59143922 0 59143922 T T C C C T T T T T T T T T T T T T T T
18 chr18_59162214 0 59162214 A A A A A A G G A A A A A A A A A A G G
18 chr18_59163160 0 59163160 T T T T T T T T C C C C T T T T T T T T
18 chr18_59163275 0 59163275 C C C C C C C C C C C C C C C C C G C C
18 chr18_59163930 0 59163930 C C C C C C C C C C C C C G C C C C C C
18 chr18_59164319 0 59164319 G G G G G G G G A A G G G G G G G G G G
18 chr18_59167459 0 59167459 T T C C T T T T T T T T T T T T T T T T
18 chr18_59168320 0 59168320 G G G G G G G G G G A G A G G G G G G G
18 chr18_59170517 0 59170517 A A A A A A A A G G G G A A A A A A A A
18 chr18_59171552 0 59171552 G G G G G G G G G G G G A G G G G G G G
18 chr18_59178516 0 59178516 C C C C C G C C C C C C C C C C C C C C
18 chr18_59179092 0 59179092 C C G G G G C C G G G G G G G G G G C C
18 chr18_59183733 0 59183733 C C C C C C C C C C C T C C C C C C C C
18 chr18_59187219 0 59187219 G G G G G G G G A A A A G G G G G G G G
18 chr18_59187295 0 59187295 G G G G G G G G A A A A G G G G G G G G
18 chr18_59187503 0 59187503 G G G G G G G G C C C C G G G G G G G G
18 chr18_59188390 0 59188390 T T T T T T T T T T T T A A T T T T T T
18 chr18_59192032 0 59192032 T T T T T T T T G G G G T T T T T T T T
18 chr18_59193839 0 59193839 G G A G G G G G G G G G G G G G G G G G
18 chr18_59194360 0 59194360 T T T T T T T T T T T T T T C C T T T T
18 chr18_59197809 0 59197809 C C C T C C C C C C C C C C C C C C C C
18 chr18_59203384 0 59203384 G G G G G G G G C C C G G G G G G G G G
18 chr18_59204333 0 59204333 G G G G G G G G G G G G G G G G T T G G
18 chr18_59216476 0 59216476 C C C C C C C C C C C T C C C C C C C C
18 chr18_59217289 0 59217289 G G G G G G A G G G G G G G G G G G G G
18 chr18_59219548 0 59219548 T T T T T T T T G G G G G G G G G G T T
18 chr18_59220572 0 59220572 A A A A A A A A A A A A A A C C A A A A
18 chr18_59226963 0 59226963 G G G G G G G G G G A G G G G G G G G G
18 chr18_59242907 0 59242907 G G G G A G G G G G G G G G G G G G G G
18 chr18_59243623 0 59243623 A A A A A A A A C C C C A A A A A A A A
18 chr18_59244636 0 59244636 A A A A A A A A A A A A A G A A A A A A
18 chr18_59248152 0 59248152 G G G G G G G G G G G G G G A G G G G G
18 chr18_59250904 0 59250904 G G G G G G G G G G C C G G G G G G G G
18 chr18_59257142 0 59257142 C C C C C C C C C C C C C C A A C C C C
18 chr18_59257920 0 59257920 T T T T T T T T C C C C T T C C T T T T
18 chr18_59260611 0 59260611 G G G G A G G G G G G G G G G G G G G G
18 chr18_59264093 0 59264093 A A A A A A A A A A A A A G A A A A A A
18 chr18_59267360 0 59267360 G G G G G G G G G G A G G G G G G G G G
18 chr18_59273180 0 59273180 T T T T T T T T T T C T T T T T T T T T
18 chr18_59273860 0 59273860 C C C C C C C C T T T T C C C C C C C C
18 chr18_59282160 0 59282160 T T T T T T T T T T C T T T T T T T T T
18 chr18_59285981 0 59285981 C C C C C C C C C C C C C T C C C C C C
18 chr18_59287969 0 59287969 C C C C C C C C A A A A C C C C C C C C
18 chr18_59291179 0 59291179 A A A A A A A A A A A G A A A A A A A A
18 chr18_59292971 0 59292971 A A A A A A A T A A A A A A A A A A A A
18 chr18_59298284 0 59298284 A A A A A A A A G G G G A A A A A A A A
18 chr18_59300364 0 59300364 G G G G G G A G G G G G G G G G G G G G
18 chr18_59305277 0 59305277 A A A A A A A A G G G G A A A A A A A A
18 chr18_59309367 0 59309367 A A A A A A A A T T T T A A A A A A A A
18 chr18_59320838 0 59320838 C C C C T T C C C C C C C C C C C C C C
18 chr18_59320925 0 59320925 C C C C C C C C T T T T C C C C C C C C
18 chr18_59328604 0 59328604 C C C C C C C C T T T T C C C C C C C C
18 chr18_59340701 0 59340701 C C C C C C C C A A A A C C C C C C C C
18 chr18_59347313 0 59347313 T T T T T T T T C C C C T T T T T T T T
18 chr18_59371232 0 59371232 T T C C C C C T C C C C C C C C C C T T
18 chr18_59372923 0 59372923 C C C C C C C C A A A A C C C C C C C C
18 chr18_59376909 0 59376909 T T T T T T T T T T C T T T T T T T T T
18 chr18_59398332 0 59398332 T T C C C C T T C C C C C C C C C C T T
18 chr18_59401574 0 59401574 A A A A A A A A A A A A A A A G A A A A
18 chr18_59408138 0 59408138 A A A A A A A A G G G G A A A A A A A A
18 chr18_59412299 0 59412299 A A A A A A A A G G G G A A A A A A A A
18 chr18_59415553 0 59415553 C C C C C C C C G G G G C C C C C C C C
18 chr18_59423898 0 59423898 C C C C C C C C C C C C A C C C C C C C
18 chr18_59429313 0 59429313 C C G G C C C C C C C C C C C C C C C C
18 chr18_59435186 0 59435186 A T A A A A A A A A A A A A A A A A A A
18 chr18_59438293 0 59438293 T T T T T T T T C C C C T T T T T T T T
18 chr18_59440354 0 59440354 A A A A A C A A C C C C C C C C C C A A
18 chr18_59446167 0 59446167 G G G G G G G G G G G G G G G G A A G G
18 chr18_59449108 0 59449108 G G G G G G G G G G C G G G G G G G G G
18 chr18_59465616 0 59465616 A A A A A A A A A G A A A A A A A A A A
18 chr18_59487218 0 59487218 A A C C C C A A A A A A A A A A A A A A
18 chr18_59488200 0 59488200 C C C C C C C G C C C C C C C C C C C C
18 chr18_59495079 0 59495079 G G G G A A G G G G G G G G G G G G G G
18 chr18_59498631 0 59498631 T T T T C T T T T T T T T T T T T T T T
18 chr18_59499208 0 59499208 T T T T T T T T C C C C T T T T T T T T
18 chr18_59501760 0 59501760 A A A A A A A A T T T T A A A A A A A A
18 chr18_59504215 0 59504215 C C G G C G C C C C C C C C C C C C C C
18 chr18_59504550 0 59504550 A A A A A A A A G G G G A A A A A A A A
18 chr18_59512381 0 59512381 C C C C C C C C C C C C C C C C G G C C
18 chr18_59531577 0 59531577 T T T T T T T T T T T T T T T T C T T T
18 chr18_59536477 0 59536477 A C A A A A A A A A A A A A A A A A A A
18 chr18_59536748 0 59536748 T T T T T T T T T T T T A A T T T T T T
18 chr18_59543532 0 59543532 T T T T T T T T T T T T T T T T G T T T
18 chr18_59546637 0 59546637 G G G G T T G G G G G G G G G G G G G G
18 chr18_59554722 0 59554722 G G G G G G G T G G G G G G G G G G G G
18 chr18_59556574 0 59556574 C C T T C C C C C C C C C C C C C C C C
18 chr18_59558551 0 59558551 G G G G G G G G G G G G G G A A G G G G
18 chr18_59559505 0 59559505 C C C C C C C C T T T T C C C C C C C C
18 chr18_59567053 0 59567053 T T C C T T T T T T T T T T T T T T T T
18 chr18_59579072 0 59579072 C C T T C C C C C C C C C C C C C C C C
18 chr18_59581590 0 59581590 C C C C A C C C C C C C C C C C C C C C
18 chr18_59590010 0 59590010 C C C C C T C C C C C C C C C C C C C C
18 chr18_59601795 0 59601795 T T T T T T T T T T T T T T G G T T T T
18 chr18_59606101 0 59606101 C C C C C C C C C C C C C C C T C C C C
18 chr18_59612522 0 59612522 C C C C C T C C C C C C C C C C C C C C
18 chr18_59614726 0 59614726 C C C C C C C C T T T T C C C C C C C C
18 chr18_59617743 0 59617743 T T T T T T T T C C C C T T T T T T T T
18 chr18_59617935 0 59617935 G G G G G G G G G G A G G G G G G G G G
18 chr18_59619908 0 59619908 C C C C C C C T C C C C C C C C C C C C
18 chr18_59628313 0 59628313 G G G G G G G G G G G G A A G G G G G G
18 chr18_59638605 0 59638605 C C C C C C C T C C C C C C C C C C C C
18 chr18_59641578 0 59641578 A A A A A A A A C C C C A A A A A A A A
18 chr18_59644478 0 59644478 G G G G G G A G G G G G G G G G G G G G
18 chr18_59646150 0 59646150 C G C C C C C C C C C C C C C C C C G G
18 chr18_59648830 0 59648830 T T T T T T T T T T T T C T T T T T T T
18 chr18_59649508 0 59649508 G G G G G G G G G G G G G G A A G G G G
18 chr18_59651783 0 59651783 T T T T T T T T T T T T T T T T G T T T
18 chr18_59654578 0 59654578 C C C C C C C C C C C C C C C C T T C C
18 chr18_59656628 0 59656628 A A A A A A A A A A A A A G A A A A A A
18 chr18_59665713 0 59665713 C C C C C C C C G G G G C C C C C C C C
18 chr18_59670799 0 59670799 A A A A A A A A A A A A A A A C A A A A
18 chr18_59673782 0 59673782 G G G G G G G G G G G G A G G G G G G G
18 chr18_59677449 0 59677449 T T T T T T T T C C C C T T T T T T T T
18 chr18_59677582 0 59677582 G G G G G G G G G G G G G T G G G G G G
18 chr18_59681538 0 59681538 A A A A A A A A G G A G A A A A A A A A
18 chr18_59681852 0 59681852 C C C C C C C C T T C T C C C C C C C C
18 chr18_59697479 0 59697479 G G G G G G G G A A A A G G G G G G G G
18 chr18_59702832 0 59702832 A A A A A A A A G G G G A A A A A A A A
18 chr18_59704078 0 59704078 A A A A A A A A G G A G A A A A A A A A
18 chr18_59704267 0 59704267 T T T T T T T T T T T T C T T T T T T T
18 chr18_59713529 0 59713529 T T T T T T T T C C C C T T T T T T T T
18 chr18_59717850 0 59717850 C C C C C C C C A A A A C C C C C C C C
18 chr18_59719563 0 59719563 G G T T G G G G G G G G G G G G G G G G
18 chr18_59721034 0 59721034 G G G G G G G G G G G G A G G G G G G G
18 chr18_59721107 0 59721107 T T T T T T C T T T T T T T T T T T T T
18 chr18_59725519 0 59725519 G G G G G G G G G G G G A G G G G G G G
18 chr18_59731724 0 59731724 T T C C C C C T T T T T C C C C C C C C
18 chr18_59732271 0 59732271 G G G G G G G G T T T T G G G G G G G G
18 chr18_59746510 0 59746510 A A A A A A A A C C C C A A A A A A A A
18 chr18_59750383 0 59750383 C C C C C C C C T T T T C C C C C C C C
18 chr18_59753832 0 59753832 G G A G G G G G G G G G G G G G G G G G
18 chr18_59761630 0 59761630 T T T T T T T T C C C C T T T T T T T T
18 chr18_59769373 0 59769373 T T T T T T T T G G G G T T T T T T T T
18 chr18_59769647 0 59769647 G G G G G G G G A A A A G G G G G G G G
18 chr18_59772951 0 59772951 T T G G G G T T G G G G T T T T T T T T
18 chr18_59776799 0 59776799 T T T T T T T T G G G G G G G G G G T T
18 chr18_59783068 0 59783068 T T T T T T T T T T T T T T T T C T T T
18 chr18_59796155 0 59796155 A A A A A A T T A A A A A A A A A A A A
18 chr18_59799549 0 59799549 T T T T T T T T C C C C T T T T T T T T
18 chr18_59802968 0 59802968 G G G G G G G G A G G G G G G G G G G G
18 chr18_59808809 0 59808809 G G G G G G G G G G G G G G A A G G G G
18 chr18_59817490 0 59817490 T T T T T T T T C T T T T T T T T T T T
18 chr18_59824767 0 59824767 G G G G G G G G G G A A G G G G G G G G
18 chr18_59825855 0 59825855 A A A A A A A A G G G G A A A A A A A A
18 chr18_59828406 0 59828406 G G G G G G G G G G G G G G G G A A G G
18 chr18_59838107 0 59838107 C C C C C C C C C C C C C C C C C T C C
18 chr18_59847599 0 59847599 C C C C C C C C C C C C C C T T C C C C
18 chr18_59855341 0 59855341 T T T T T T T T C T T T T T T T T T T T
18 chr18_59872028 0 59872028 T T C C C C T T T T T T T T T T T T T T
18 chr18_59877871 0 59877871 A A A G A A A A A A A A A A A A A A A A
18 chr18_59881565 0 59881565 C C T T T T C C T T T T T T T T T T C C
18 chr18_59886461 0 59886461 T T T T T T C T T T T T T T T T T T T T
18 chr18_59890334 0 59890334 G G A A A A G G G G G G G G G G G G G G
18 chr18_59894268 0 59894268 C T C C C C C C C C C C C C C C C C C C
18 chr18_59894734 0 59894734 T T T T T T T T T T T T T T C T T T T T
18 chr18_59895180 0 59895180 A A A A A A A A G G G G A A A A A A A A
18 chr18_59900916 0 59900916 C C C C C C C C G G G G C C C C C C C C
18 chr18_59912817 0 59912817 A A A A A A A A G G G G A A A A A A A A
18 chr18_59916898 0 59916898 G G G G G G G T G G G G G G G G G G G G
18 chr18_59931043 0 59931043 G G G G G G G G A G G G G G G G G G G G
18 chr18_59931559 0 59931559 C C C C C C C C T T T T C C C C C C C C
18 chr18_59933666 0 59933666 G G A A A A G G A A A A A A A A A A G G
18 chr18_59939849 0 59939849 A A G G G G A A G G G G A A A A A A A A
18 chr18_59949278 0 59949278 G G G G A G G G G G G G G G G G G G G G
18 chr18_59959294 0 59959294 T T C C C C T T T T T T T T T T T T T T
18 chr18_59966013 0 59966013 G G G G G G G G A A A A G G G G G G G G
18 chr18_59972040 0 59972040 A G G G G G G G G G G G G G G G G G G G
18 chr18_60016284 0 60016284 T T T T T T T T T T T T C C C C C C T T
18 chr18_60022448 0 60022448 A A A A A A A A A G A A A A A A A A A A
18 chr18_60027492 0 60027492 T T T T T T T T C C C C T T T T T T T T
18 chr18_60028660 0 60028660 C C C C C C C C C T C C C C C C C C C C
18 chr18_60037069 0 60037069 T T T T T T T T C C C C T T T T T T T T
18 chr18_60044792 0 60044792 C C C C C C C C C C C C C C T T C C C C
18 chr18_60045553 0 60045553 A A A A A A A A G G G G A A A A A A A A
18 chr18_60053514 0 60053514 C C C C C C C C C C C C G G C C C C C C
18 chr18_60062904 0 60062904 A A A A A A A A A A A A C C C C C C A A
18 chr18_60072569 0 60072569 C C C C C C C C G G G G C C C C C C C C
18 chr18_60073796 0 60073796 C C C C C C C C C C C C A A C C C C C C
18 chr18_60075016 0 60075016 C C C C C C C C C C C C C C T T C C C C
18 chr18_60090513 0 60090513 A A A A A A G G A A A A A A A A A A A A
18 chr18_60090726 0 60090726 A A A A A G A A A A A A A A A A A A A A
18 chr18_60093586 0 60093586 C C C C C C C C C C C C C G C C C C C C
18 chr18_60104973 0 60104973 C C C C C C C C C C C C C T C C C C C C
18 chr18_60115018 0 60115018 T T T T T T T T C C C C T T T T T T T T
18 chr18_60115150 0 60115150 A A A A A A A A G G G G A A A A A A A A
18 chr18_60126001 0 60126001 G G C G C G G G G G G G G G G G G G G G
18 chr18_60128291 0 60128291 C C C C C C C C A A A A C C C C C C C C
18 chr18_60128616 0 60128616 C C C C C C C C T T T T C C C C C C C C
18 chr18_60131625 0 60131625 T T T T C T T T T T T T T T T T T T T T
18 chr18_60134732 0 60134732 G G G G G G G G G G G G G G C C G G G G
18 chr18_60140352 0 60140352 T T T T T T T T G G G G T T T T T T T T
18 chr18_60145875 0 60145875 G G A G G G G G G G G G G G G G G G G G
18 chr18_60147518 0 60147518 C C C C C C C C C T C C C C C C C C C C
18 chr18_60152537 0 60152537 A A A A A A A A A G A A A A A A A A A A
18 chr18_60167812 0 60167812 G G G G G G G G A A A A G G G G G G G G
18 chr18_60169671 0 60169671 A A A A A A A A A A A A A A A A G G A A
18 chr18_60174236 0 60174236 A A A A A A A A A A A A A A G G A A A A
18 chr18_60182833 0 60182833 T T T T T T T T G T G G T T T T T T T T
18 chr18_60202961 0 60202961 C C C C C C C C T T T T C C C C C C T T
18 chr18_60203073 0 60203073 A A A A A A A A G G G G A A A A A A A A
18 chr18_60206066 0 60206066 G G G G A G G G G G G G G G G G G G G G
18 chr18_60206422 0 60206422 T T T T T T T T C C C C T T T T T T T T
18 chr18_60216709 0 60216709 T T T T G G T T T T T T T T T T T T T T
18 chr18_60220891 0 60220891 G G G G G G G G A A A A G G G G G G G G
18 chr18_60225838 0 60225838 G G G G G G G G G G G G A G G G G G G G
18 chr18_60228551 0 60228551 A A A G A A A A A A A A A A A A A A A A
18 chr18_60231218 0 60231218 T T T T T T T T C C C C T T T T T T T T
18 chr18_60249749 0 60249749 C C T T T T C C T T T T T T T T T T C C
18 chr18_60254558 0 60254558 T T T T T T T T T T T T T T T T C T T T
18 chr18_60256081 0 60256081 A A A C A A A A A A A A A A A A A A A A
18 chr18_60263091 0 60263091 T T T T T T T T T T T T T T T T C C T T
18 chr18_60271931 0 60271931 T T T T C T T T T T T T T T T T T T T T
18 chr18_60279085 0 60279085 C C C C C C C C T T T T C C C C C C C C
18 chr18_60282315 0 60282315 C C C C C C C C C C C C C T C C C C C C
18 chr18_60296282 0 60296282 C C C C C C C C C T T T C C C C C C C C
18 chr18_60297503 0 60297503 A A A A A A A A G G G G A A A A A A A A
18 chr18_60299916 0 60299916 C C C C A C C C C C C C C C C C C C C C
18 chr18_60317458 0 60317458 G G G G G G G G T T T T G G G G G G G G
18 chr18_60323741 0 60323741 A A A A A A A A G G G G A A A A A A A A
18 chr18_60327643 0 60327643 A A A A A A A A A A A A T T A A A A A A
18 chr18_60327838 0 60327838 G G G G G G G G G G G G G G G G T T G G
18 chr18_60328408 0 60328408 G G G G G G G G A A A A G G G G G G G G
18 chr18_60329853 0 60329853 T T T T T T T T T T T T T T G G T T T T
18 chr18_60331292 0 60331292 A A G G A G A A A A A A A A A A A A A A
18 chr18_60332343 0 60332343 C C C C A C C C C C C C C C C C C C C C
18 chr18_60332402 0 60332402 G G G G G G G G G G G G G G A A G G G G
18 chr18_60352570 0 60352570 G G A A A A G G A A A A A A A A A A G G
18 chr18_60366567 0 60366567 A A G G G G G G G G G G G G G G G G A A
18 chr18_60367102 0 60367102 G G G G G G G G G G G G G G G G A A G G
18 chr18_60369260 0 60369260 A A A A A A A A G G G G A A A A A A A A
18 chr18_60374290 0 60374290 A A A A A A A A A A A A A A G G A A A A
18 chr18_60376213 0 60376213 G G G G G G G G G G G G G G G G A A G G
18 chr18_60378744 0 60378744 A A A A A A A A A A A A A A A A G G A A
18 chr18_60383183 0 60383183 G G G G G G G G G G G G G G G G A A G G
18 chr18_60384390 0 60384390 T T T T T T C C T T T T T T T T T T T T
18 chr18_60384715 0 60384715 T T T T G T T T T T T T T T T T T T T T
18 chr18_60386120 0 60386120 G G G G G G A A G G G G G G G G G G G G
18 chr18_60390958 0 60390958 G G G G G G G G A G G G G G G G G G G G
18 chr18_60392840 0 60392840 G G G G G G G G A G G G G G G G G G G G
18 chr18_60392917 0 60392917 G G G G G G G G G G G G C G G G G G G G
18 chr18_60395148 0 60395148 A A A A A A A A G G G G A A A A A A A A
18 chr18_60396644 0 60396644 A A A A A A A A A A A A A G A A A A A A
18 chr18_60397528 0 60397528 T T G T T T T T T T T T T T T T T T T T
18 chr18_60397740 0 60397740 A A G G G G A A G G G G G G G G G G A A
18 chr18_60397877 0 60397877 A A A T A A A A A A A A A A A A A A A A
18 chr18_60398138 0 60398138 T T T T T T T T T T T T G G T T T T T T
18 chr18_60399037 0 60399037 C C C C C C C C C C C C C C C C T T C C
18 chr18_60406420 0 60406420 G G A A A A G G A A A A A A A A A A G G
18 chr18_60410596 0 60410596 G G G G A G G G G G G G G G G G G G G G
18 chr18_60411160 0 60411160 G G G G G G G G G G G G G T G G G G G G
18 chr18_60413269 0 60413269 T T A A T T T T T T T T T T T T T T T T
18 chr18_60420051 0 60420051 A A C C A A A A A A A A A A A A A A A A
18 chr18_60422148 0 60422148 G G A A G G G G G G G G G G G G G G G G
18 chr18_60422609 0 60422609 C C C C T T C C C C C C C C C C C C C C
18 chr18_60423081 0 60423081 G G G G G G G G T T T T G G G G G G G G
18 chr18_60430664 0 60430664 T T T T T T T T T T T T C T C C T T T T
18 chr18_60431383 0 60431383 A A A A A A A A A G A A A A A A A A A A
18 chr18_60433736 0 60433736 C C C C A A C C C C C C C C C C C C C C
18 chr18_60437165 0 60437165 C C C C C C C C A A A A C C C C C C C C
18 chr18_60454007 0 60454007 G G G G G G G G A A A A G G G G G G G G
18 chr18_60454823 0 60454823 C C C C C C C C T T T T C C C C C C C C
18 chr18_60457915 0 60457915 A A A A A A A A G G G G A A A A A A A A
18 chr18_60471596 0 60471596 C C T T T T C C C C C C C C C C C C C C
18 chr18_60477875 0 60477875 T T C C C C T T C C C C C C C C C C T T
18 chr18_60478894 0 60478894 C C C C C C C C C C C C C C C C A C C C
18 chr18_60483720 0 60483720 C C C C C C C C T T T T C C C C C C C C
18 chr18_60488147 0 60488147 C T T T T T T T T T T T T T T T T T C C
18 chr18_60494227 0 60494227 C C C C C C C C T T T T C C C C C C C C
18 chr18_60496016 0 60496016 C C C C C C C C C T C C C C C C C C C C
18 chr18_60497479 0 60497479 G G G G C G G G G G G G G G G G G G G G
18 chr18_60497648 0 60497648 G G A A A A G G A A A A A A A A A A G G
18 chr18_60500428 0 60500428 T T C C C C T T T T T T T T T T T T T T
18 chr18_60502330 0 60502330 G G G G A G G G G G G G G G G G G G G G
18 chr18_60504918 0 60504918 G G G G G G G G G G G G G G C C G G G G
18 chr18_60505611 0 60505611 C C C C C C C C C C C C C T C C C C C C
18 chr18_60518827 0 60518827 T T C C T T T T T T T T T T T T T T T T
18 chr18_60521178 0 60521178 G G G G G G G G G G G G A G G G G G G G
18 chr18_60523096 0 60523096 G G G G G G G G A A A A G G G G G G G G
18 chr18_60532056 0 60532056 C C C C C C C C T T T T C C C C C C C C
18 chr18_60538388 0 60538388 G G G G G G G G G G T T G G G G G G G G
18 chr18_60553475 0 60553475 T T T T T T T T T T T T T T T T G G T T
18 chr18_60568355 0 60568355 C C C C C C C C T T T T C C C C C C C C
18 chr18_60573953 0 60573953 T T C C C C T T T T T T T T T T T T T T
18 chr18_60594329 0 60594329 G G G G G G G G G G G G G G G G C G G G
18 chr18_60604859 0 60604859 G G A G G G G G G G G G G G G G G G G G
18 chr18_60613883 0 60613883 G G A A A A G G A A A A A A A A A A G G
18 chr18_60615142 0 60615142 A A A A A A A A A A A A A C A A A A A A
18 chr18_60618766 0 60618766 T T C T T T T T T T T T T T T T T T T T
18 chr18_60630857 0 60630857 A A A A A A A A A A A A A A A A C C A A
18 chr18_60632249 0 60632249 C T C C C T C C C C C C C C C C C C C C
18 chr18_60638996 0 60638996 G G G G G G G G G G G G G G A G G G G G
18 chr18_60642281 0 60642281 C C C C C C C C G G G G C C C C C C C C
18 chr18_60646172 0 60646172 G G G G G G G G C C C C G G G G G G G G
18 chr18_60646179 0 60646179 G G G G G G G G G G A G G G G G G G G G
18 chr18_60649049 0 60649049 G G G G G G C C G G G G G G G G G G G G
18 chr18_60657087 0 60657087 A A A A A A A A A A A A A A A G A A A A
18 chr18_60673840 0 60673840 C C C C C C C C C C C C C C C C C T C C
18 chr18_60676178 0 60676178 A A A A A A A A A A A A A A A A C C A A
18 chr18_60677049 0 60677049 C C C C C C C C C C C C C T C C C C C C
18 chr18_60680336 0 60680336 G G G G G G G G A A A A G G G G G G G G
18 chr18_60688966 0 60688966 T T T T T T T T T T A T T T T T T T T T
18 chr18_60691772 0 60691772 A A A A G G A A A A A A A A A A A A A A
18 chr18_60695787 0 60695787 C C C C T T C C C C C C C C C C C C C C
18 chr18_60697152 0 60697152 G G G G G G G G A A A A G G G G G G G G
18 chr18_60710930 0 60710930 T T T T T T T T T T T T A T T T T T T T
18 chr18_60711219 0 60711219 C C C C C C C C C C C C C C G G C C C C
18 chr18_60711306 0 60711306 G G G G G G G G G G G G G G A G G G G G
18 chr18_60719514 0 60719514 G G G G A G G G G G G G G G G G G G G G
18 chr18_60726882 0 60726882 C C C C C C C T C C C C C C C C C C C C
18 chr18_60734811 0 60734811 C C C C C C C C C C C C C C C C G G C C
18 chr18_60739382 0 60739382 G G G G G G G G G G G G G G G G C G G G
18 chr18_60750004 0 60750004 G G A A A G G G G G G G G G G G G G G G
18 chr18_60758883 0 60758883 C C C C C C C C T T T T C C C C C C C C
18 chr18_60760446 0 60760446 G G G G G G G G G T G G G G G G G G G G
18 chr18_60763999 0 60763999 G G G G G G G G G G G G A G G G G G G G
18 chr18_60765890 0 60765890 A A A A A A A A A A A A A A A A A G A A
18 chr18_60772901 0 60772901 C C C C C C C C C C T T C C C C C C C C
18 chr18_60776272 0 60776272 T T T T T T T T C C C C T T T T T T T T
18 chr18_60778696 0 60778696 T T C C C C C C C C C C C C C C C C T T
18 chr18_60782172 0 60782172 T T T T T T T T T T T T T T T T C T T T
18 chr18_60785034 0 60785034 C C C C C C C C C C C C C T C C C C C C
18 chr18_60786175 0 60786175 C C C C C T C C C C C C C C C C C C C C
18 chr18_60786549 0 60786549 G G G G G G G G G G G T G G G G G G G G
18 chr18_60797807 0 60797807 A A A A A G A A A A A A A A A A A A A A
18 chr18_60808146 0 60808146 A A A A A A A A G G G G A A A A A A A A
18 chr18_60809262 0 60809262 T T C C C C T T C C C C C C C C C C T T
18 chr18_60811133 0 60811133 A A A A A A A A A A A C A A A A A A A A
18 chr18_60819566 0 60819566 G G G G G G G G G G G G A G G G G G G G
18 chr18_60828883 0 60828883 A T A A A A A A A A A A A A A A A A A A
18 chr18_60835265 0 60835265 T T T T T T T T T T T T T T C T T T T T
18 chr18_60839402 0 60839402 C C C C C C C T C C C C C C C C C C C C
18 chr18_60839498 0 60839498 A A A A A G A A G G G G A A A A A A A A
18 chr18_60840609 0 60840609 T T T T T T T T T T T T C C T T T T T T
18 chr18_60843175 0 60843175 G G G G G G A G G G G G G G G G G G G G
18 chr18_60847174 0 60847174 C C C C C C C C C C C C C C C T C C C C
18 chr18_60851102 0 60851102 C C C C C C C T C C C C C C C C C C C C
18 chr18_60854522 0 60854522 T T T T T T T T T T T T T T C T T T T T
18 chr18_60855443 0 60855443 T T T T T T T T T T T T T T C T T T T T
18 chr18_60867092 0 60867092 T T T T T T T T T T T T T T T T C T T T
18 chr18_60871479 0 60871479 A A A A A A G G A A A A A A A A A A A A
18 chr18_60875229 0 60875229 T T G G G G T T T T T T T T T T T T T T
18 chr18_60875870 0 60875870 C C C C C C C T C C C C C C C C C C C C
18 chr18_60876430 0 60876430 A A G G G G G G G G G G G G G G G G A A
18 chr18_60883068 0 60883068 C C C C C C C C T T T T C C C C C C C C
18 chr18_60885455 0 60885455 C C C C C C C C C T C C C C C C C C C C
18 chr18_60885693 0 60885693 C C T T C C C C C C C C C C C C C C C C
18 chr18_60895351 0 60895351 T T T T T T T T A A A A T T T T T T T T
18 chr18_60898239 0 60898239 G G G G G G G G A A A A G G G G G G G G
18 chr18_60898634 0 60898634 C C C C C C C C C C C C C G G G G G C C
18 chr18_60899151 0 60899151 A A A A A A A A G G G G A A A A A A A A
18 chr18_60908845 0 60908845 G G A A A A A A A A A A A A A A A A A A
18 chr18_60915148 0 60915148 G G G G C G G G G G G G G G G G G G G G
18 chr18_60915333 0 60915333 T T T T T T T T T T T T C T C C T T T T
18 chr18_60921865 0 60921865 G G G G A G G G G G G G G G G G G G G G
18 chr18_60924327 0 60924327 G G G G G G G G G G G G A G A A A A G G
18 chr18_60930225 0 60930225 T T T T T T T T T T T T C T C C T T T T
18 chr18_60937512 0 60937512 T T T T C C T T T T T T T T T T T T T T
18 chr18_60940991 0 60940991 C C C C C C C C C C C G C C C C C C C C
18 chr18_60942820 0 60942820 A A A A A A A A A G A G A A A A A A A A
18 chr18_60945764 0 60945764 A A A A C C A A A A A A A A A A A A A A
18 chr18_60975367 0 60975367 T T T T T T T T A T A A T T T T T T T T
18 chr18_60976594 0 60976594 G G G G G G G G A G G G G G G G G G G G
18 chr18_60978695 0 60978695 G G G G G G G G G G G G G G A A G G G G
18 chr18_60985210 0 60985210 G G G G G G G G A A A A G G G G G G G G
18 chr18_60987519 0 60987519 G G G G G G G G A A A A G G G G G G G G
18 chr18_60988458 0 60988458 C C C C T T C C C C C C C C C C C C C C
18 chr18_60990354 0 60990354 G G G G G G G G A G A A G G G G G G G G
18 chr18_60993876 0 60993876 C C C C C C C C C T C C C C T T C C C C
18 chr18_60995015 0 60995015 T T T T T T T T C C C C T T T T T T T T
18 chr18_61000887 0 61000887 A A A A A A A A A A A A A A A T A A A A
18 chr18_61001158 0 61001158 C C T T T T C T T T T T T T T T T T C C
18 chr18_61005969 0 61005969 T T T T T T T T T T T T C T T T T T T T
18 chr18_61009557 0 61009557 G G G G G G G G A A A A A A A A A A G G
18 chr18_61014720 0 61014720 A A A A A A A A A A A A A C A A A A A A
18 chr18_61018009 0 61018009 C C T T T T C C C C C C C C C C C C C C
18 chr18_61020553 0 61020553 T T T T C T T T T T T T T T T T T T T T
18 chr18_61021433 0 61021433 T T C C C C T T C C C C C C C C C C T T
18 chr18_61024657 0 61024657 A A A A A A A G A A A A A A A A A A A A
18 chr18_61027478 0 61027478 T T T T T T T T T T T T T T T T C T T T
18 chr18_61045128 0 61045128 A A G G G G A A G G G G G G G G G G A A
18 chr18_61045659 0 61045659 A A A A A A A A A A G G A A A A A A A A
18 chr18_61047595 0 61047595 A A A A A A A A A A A A A A A A C C A A
18 chr18_61047938 0 61047938 A A A A A A A A A A A A A T A A A A A A
18 chr18_61061728 0 61061728 T T T T T T T T A A A A T T T T T T T T
18 chr18_61063962 0 61063962 T T T T T T T T T T T T T T C T T T T T
18 chr18_61074289 0 61074289 C T C T C T C C C C C C C C T T C C C C
18 chr18_61077232 0 61077232 C C C C C C C C C C C C C G C C C C C C
18 chr18_61087546 0 61087546 C C C C C C C C C T T T C C C C C C C C
18 chr18_61087593 0 61087593 C C C C C C C C C T C C C C C C C C C C
18 chr18_61093341 0 61093341 G G G G G G G G A A A A G G G G G G G G
18 chr18_61096547 0 61096547 C C C C C C C C C C C C C T C C C C C C
18 chr18_61100645 0 61100645 G G G G A G G G G G G G G G G G G G G G
18 chr18_61105796 0 61105796 A A A A A A A A G G A A A A A A A A A A
18 chr18_61107583 0 61107583 T T T T C T T T T T T T T T T T T T T T
18 chr18_61111167 0 61111167 A A A A A A A G A A A A A A A A A A A A
18 chr18_61111791 0 61111791 A A A A A A A A C C C C A A A A A A A A
18 chr18_61124744 0 61124744 G G G G G G G G T T T T G G G G G G G G
18 chr18_61127360 0 61127360 G G G G C G G G G G G G G G G G G G G G
18 chr18_61130696 0 61130696 C C C C C C C C C C C C C C T T C C C C
18 chr18_61145175 0 61145175 T T T T T T T T T T T T C T T T T T T T
18 chr18_61148008 0 61148008 A A A A A A A A A A A A A A A A G G A A
18 chr18_61163271 0 61163271 C C C T C C C C C C C C C C C C C C C C
18 chr18_61177173 0 61177173 G G G G G G G G A A A A G G G G G G G G
18 chr18_61177688 0 61177688 A A A A A A G G A A A A A A A A A A A A
18 chr18_61183686 0 61183686 C C C C C C C C C C C C C C C C C T C C
18 chr18_61190354 0 61190354 G G G G G G G G G G G G C G G G G G G G
18 chr18_61191275 0 61191275 T T T T T T T T A A T T T T T T T T T T
18 chr18_61194758 0 61194758 T T T T T T T T T T T T T T C T T T T T
18 chr18_61197341 0 61197341 C C C C C C C C C T C C C C C C C C C C
18 chr18_61198690 0 61198690 C C C C C T C C C C C C C C C C C C C C
18 chr18_61198919 0 61198919 G G G G G G G G A A A A G G G G G G G G
18 chr18_61199331 0 61199331 G G G G G G G G G G G G G G A G G G G G
18 chr18_61199965 0 61199965 A A A A A A A A G G G G A A A A A A A A
18 chr18_61200621 0 61200621 G G G G G G G G G G G G G G A G G G G G
18 chr18_61202711 0 61202711 A G A A A A A A A A A A A A A A A A A A
18 chr18_61203316 0 61203316 C C C C C G C C C C C C C C C C C C C C
18 chr18_61203786 0 61203786 T T T T T T T T T T T T T T T T C C T T
18 chr18_61206367 0 61206367 A A A A A A A A A A A A A A T T A A A A
18 chr18_61218588 0 61218588 T T T T T T C T T T T T T T T T T T T T
18 chr18_61235478 0 61235478 C C C C C C C C T T T T C C C C C C C C
18 chr18_61242250 0 61242250 G G A A G G G G G G G G G G G G G G G G
18 chr18_61242868 0 61242868 C C C C C C C C C G C C C C C C C C C C
18 chr18_61254105 0 61254105 T T T T T T T T C C C C T T T T T T T T
18 chr18_61260052 0 61260052 C C C T C C C C C C C C C C C C C C C C
18 chr18_61260625 0 61260625 T T T T T T T T T T T T T T C C T T T T
18 chr18_61279180 0 61279180 A G A A A A A G A A A A A A A A A A A A
18 chr18_61279745 0 61279745 C C C C C C C C T T T T C C C C C C C C
18 chr18_61284910 0 61284910 G G G G G G G G A A A A G G G G G G G G
18 chr18_61288570 0 61288570 G G G G G G G G G G G G G G A G G G G G
18 chr18_61294541 0 61294541 C T C C C C C C C C C C C C C C C C C C
18 chr18_61303493 0 61303493 C C C C C C C C C C C C C C C T C C C C
18 chr18_61312037 0 61312037 C C C C C T C C C C C C C C C C C C C C
18 chr18_61315213 0 61315213 T T T T T T G T T T T T T T T T T T T T
18 chr18_61325264 0 61325264 A A A A A A A A A G A A A A A A A A A A
18 chr18_61337127 0 61337127 A A A A A A A A A G A A A A A A A A A A
18 chr18_61343290 0 61343290 T T T T T T T T C T T T T T T T T T T T
18 chr18_61344715 0 61344715 G G G G G G G G G G G G G G A G G G G G
18 chr18_61346159 0 61346159 A A A A A A A A A A A A A A A A G G A A
18 chr18_61355256 0 61355256 A G G G G G G G G G G G G G G G G G G G
18 chr18_61355523 0 61355523 A A A A A T A A A A A A A A A A A A A A
18 chr18_61369054 0 61369054 C C C C C C C C A A A A C C C C C C C C
18 chr18_61370586 0 61370586 C C C C C C C C C C C C A C C C C C C C
18 chr18_61374560 0 61374560 T T T T T T T T T T T T G G G G G G T T
18 chr18_61375181 0 61375181 C C C C C C C C C C C C C C C C C T C C
18 chr18_61378850 0 61378850 G G G G G G A G G G G G G G G G G G G G
18 chr18_61381381 0 61381381 C C C C C C C C A C A A C C C C C C C C
18 chr18_61393684 0 61393684 T T T T T T C T T T T T T T T T T T T T
18 chr18_61414287 0 61414287 T T T T T T C T T T T T T T T T T T T T
18 chr18_61422670 0 61422670 T T T T C T T T T T T T T T T T T T T T
18 chr18_61422890 0 61422890 A A A A A A A A G G G G A A A A A A A A
18 chr18_61430424 0 61430424 T T T T T T T T G G T T T T T T T T T T
18 chr18_61437476 0 61437476 T T T T T T T T T T T T T T T T G T T T
18 chr18_61438602 0 61438602 T T T T T T T T T T T T C T T T T T T T
18 chr18_61444722 0 61444722 A A A A A A A A A A A A A A A C A A A A
18 chr18_61450646 0 61450646 A A A A A A A A A A A A G G A A A A A A
18 chr18_61451613 0 61451613 A A G G G G A A G G G G G G G G G G G G
18 chr18_61456157 0 61456157 C C C C C C C C C C C C T T C C C C C C
18 chr18_61473714 0 61473714 C C T T T T T T T T T T T T T T T T T T
18 chr18_61482933 0 61482933 A A A A A G A A A A A A A A A A A A A A
18 chr18_61498158 0 61498158 C C C C C C C C C C C C C C C T C C C C
18 chr18_61504051 0 61504051 G G G G G G G G A A A A G G G G G G G G
18 chr18_61508701 0 61508701 C C C C C C C C T T T T C C C C C C C C
18 chr18_61511019 0 61511019 A A A A A A A A G G G G A A A A A A A A
18 chr18_61514162 0 61514162 A A A A A A A A A A A G A A A A A A A A
18 chr18_61535747 0 61535747 T T T T T T T T T T T T C T T T T T T T
18 chr18_61537784 0 61537784 A A A A A A A A G G G G A A A A A A A A
18 chr18_61539487 0 61539487 G G G G G G G G T T T T G G G G G G G G
18 chr18_61557129 0 61557129 T T T T T T T T T T A T T T T T T T T T
18 chr18_61557897 0 61557897 G G A A A A A A A A A A A A A A A A G G
18 chr18_61565464 0 61565464 G G A A A A A A A A A A A A A A A A A A
18 chr18_61567519 0 61567519 G G G G G G G G T T T T G G G G G G G G
18 chr18_61584971 0 61584971 T T T T T T C T T T T T T T T T T T T T
18 chr18_61587722 0 61587722 G G A A A A G G G G G G G G G G G G G G
18 chr18_61601548 0 61601548 A T T T T T T T T T T T T T T T T T T T
18 chr18_61603971 0 61603971 T T T T T T T T C C C C T T T T T T T T
18 chr18_61616313 0 61616313 C C C C C C C C T T T T C C C C C C C C
18 chr18_61620686 0 61620686 T T C C C C T T T T T T T T T T T T T T
18 chr18_61627571 0 61627571 A T T T T T A T T T T T T T T T T T A A
18 chr18_61629222 0 61629222 G G G G C G G G G G G G G G G G G G G G
18 chr18_61631813 0 61631813 C C T T T T C C C C C C C C C C C C C C
18 chr18_61633028 0 61633028 G G G G G G G G A A A A G G G G G G G G
18 chr18_61635223 0 61635223 C C C C C C C C C C C C A C C C C C C C
18 chr18_61643222 0 61643222 C C T T T T C C T T T T T T T T T T C C
18 chr18_61644879 0 61644879 C C C C A A C C C C C C C C C C C C C C
18 chr18_61645028 0 61645028 A A A A A A A A G G G G A A A A A A A A
18 chr18_61660942 0 61660942 T T T T T T T T T T G T T T T T T T T T
18 chr18_61663551 0 61663551 C T T T T T T T T T T T T T T T T T C C
18 chr18_61670491 0 61670491 T T T T T T T T T T T T T T C C T T T T
18 chr18_61675261 0 61675261 T T T T T T T T C C T T T T T T T T T T
18 chr18_61679529 0 61679529 T T T T T T T T T T C C T T T T T T T T
18 chr18_61679759 0 61679759 A A A C A A A A A A A A A A A A A A A A
18 chr18_61686049 0 61686049 A A A A A A A A G G G G A G A A G G A A
18 chr18_61697270 0 61697270 G G G G G G G G G G G G A G G G G G G G
18 chr18_61722605 0 61722605 A A T T A A A A A A A A A A A A A A A A
18 chr18_61723293 0 61723293 C C C C T T C C C C C C C C C C C C C C
18 chr18_61724698 0 61724698 G G G G G G G G A A A A G G G G G G G G
18 chr18_61726103 0 61726103 G G G G T T G G G G G G G G G G G G G G
18 chr18_61730901 0 61730901 C C A A A A C C A A A A A A A A A A C C
18 chr18_61732562 0 61732562 C C C C C C C C T T T T C C C C C C C C
18 chr18_61736870 0 61736870 G G G G G G G G G G G G G G T T G G G G
18 chr18_61737238 0 61737238 T T T T C T T T T T T T T T T T T T T T
18 chr18_61744273 0 61744273 A A A A A G A A G G G G A A A A A A A A
18 chr18_61747751 0 61747751 G G G G A G G G G G G G G G G G G G G G
18 chr18_61751270 0 61751270 T T A A A T T T A A A A A A A A A A T T
18 chr18_61752907 0 61752907 T T T T T T T T C C C C T T T T T T T T
18 chr18_61753460 0 61753460 C C T T C T C C T T T T T T T T T T C C
18 chr18_61759379 0 61759379 G G A A G G G G G G G G G G G G G G G G
18 chr18_61762587 0 61762587 T T T T T T T T T T T T G T T T T T T T
18 chr18_61767402 0 61767402 A A A A A A A A G G G G A A A A A A A A
18 chr18_61767836 0 61767836 C C C C C C C C T T T T C C C C C C C C
18 chr18_61778477 0 61778477 G G G G G G G G G G G G A G G G G G G G
18 chr18_61785917 0 61785917 T T T T T T T T C C C C T T T T T T T T
18 chr18_61792116 0 61792116 G G G G G G G G G G G G G G G G T T G G
18 chr18_61807713 0 61807713 G G G G G G G G G G G G G G G G C C G G
18 chr18_61812358 0 61812358 A C A A A A A A A A A A A A A A A A A A
18 chr18_61815747 0 61815747 T T T T T T T T A A A A T T T T T T T T
18 chr18_61823091 0 61823091 T T T T T T T T T T T T T T C T T T T T
18 chr18_61852187 0 61852187 G G G G G G G G G G G G G G C C G G G G
18 chr18_61867454 0 61867454 T T T T C C T T C C C C C C C C C C T T
18 chr18_61872507 0 61872507 A A A A A A A A A A A A A A T T A A A A
18 chr18_61877070 0 61877070 A A A A A A A A A A A A G G A A A A A A
18 chr18_61878372 0 61878372 A A A A A A A A C C C C A A A A A A A A
18 chr18_61879315 0 61879315 C C C C C C C C C C C C C C T T C C C C
18 chr18_61881374 0 61881374 G G G G T T G G G G G G G G G G G G G G
18 chr18_61899451 0 61899451 T T A A T T T T T T T T T T T T T T T T
18 chr18_61900639 0 61900639 G G G G G G G G C C C C G G G G G G G G
18 chr18_61902783 0 61902783 T T T T T T T T T T T T T T T T A T T T
18 chr18_61903493 0 61903493 C C C C C C C C C C C C C C C C C T C C
18 chr18_61907392 0 61907392 A A T T T T T T T T T T T T T T T T A A
18 chr18_61908725 0 61908725 C C C C C C A A C C C C C C C C C C C C
18 chr18_61912593 0 61912593 C C C C C C C C C C C C C C T T C C C C
18 chr18_61912837 0 61912837 G G G G G G G G A A A A A A A A A A G G
18 chr18_61922721 0 61922721 G G G G G G G G G G G G G G G G C C G G
18 chr18_61924744 0 61924744 T T T T T T T T C C C C T T T T T T T T
18 chr18_61928909 0 61928909 A A T T A T A A A A A A A A A A A A A A
18 chr18_61944649 0 61944649 C C C C C C C C T T T T C C C C C C C C
18 chr18_61948152 0 61948152 A A A A A A A A A A A T A A A A A A A A
18 chr18_61956213 0 61956213 T T T T T T T T A A A A T T T T T T T T
18 chr18_61961316 0 61961316 G G G G A A G G G G G G G G G G G G G G
18 chr18_61961327 0 61961327 T T T T G G T T T T T T T T T T T T T T
18 chr18_61962249 0 61962249 T T T T T T T T T T C C T T T T T T T T
18 chr18_61965968 0 61965968 A A A A C C A A A A A A A A A A A A A A
18 chr18_61967474 0 61967474 A A A A A A A A G G A A A A A A A A A A
18 chr18_61972165 0 61972165 T T T T C T T T C C C C T T T T T T T T
18 chr18_61975806 0 61975806 C T T T T T T T T T T T T T T T T T T T
18 chr18_61987582 0 61987582 A A A A A G A A A A A A A A A A A A A A
18 chr18_61993200 0 61993200 A A G G G G A A G G G G G G G G G G A A
18 chr18_62008766 0 62008766 T T T T T T T T T T T T T T T T A A T T
18 chr18_62009153 0 62009153 A G A A A A A A A A A A A A A A A A G G
18 chr18_62034284 0 62034284 G G G G G G G G G G A G G G G G G G G G
18 chr18_62041919 0 62041919 A A A A A A A A A A A A A A A A A G A A
18 chr18_62044596 0 62044596 G G G G G G G G G G G G G G G T G G G G
18 chr18_62045624 0 62045624 T T T T T T T T T T T T G T T T T T T T
18 chr18_62046499 0 62046499 A A A A A A A A A A A A A G A A A A A A
18 chr18_62048361 0 62048361 G G G G G G C C G G G G G G G G G G G G
18 chr18_62051827 0 62051827 A A A A A A A A G G G G A A A A A A A A
18 chr18_62052106 0 62052106 T T T T T T T T T T A T T T T T T T T T
18 chr18_62055309 0 62055309 G G G G G G G G C C C C G G G G G G G G
18 chr18_62063656 0 62063656 C C C C C C C C C C C C C C C T C C C C
18 chr18_62063745 0 62063745 A A A A A A A A A A A A A A G G A A A A
18 chr18_62063800 0 62063800 C C C C C C C C C C C C C C C C T T C C
18 chr18_62067812 0 62067812 A A A A A A A A A A A A A A A A A G A A
18 chr18_62071110 0 62071110 C C C C C C C C C C C C C C C T C C C C
18 chr18_62073618 0 62073618 A A A G A A A A A A A A A A A A A A A A
18 chr18_62080612 0 62080612 C C C C C T C C C C C C C C C C C C C C
18 chr18_62086843 0 62086843 T T T T T T T T G G G T T T T T T T T T
18 chr18_62087373 0 62087373 A A A A A G A A A A A A A A A A A A A A
18 chr18_62088436 0 62088436 G G G G G G G G G G A G G G G G G G G G
18 chr18_62090281 0 62090281 A A A A A G A A A A A A A A A A A A A A
18 chr18_62096972 0 62096972 T T T T T T T T T T T T T T G G T T T T
18 chr18_62101770 0 62101770 C C C C C C C C C C C C C T C C C C C C
18 chr18_62102110 0 62102110 C T C T C C C C C C C C C C C C C C C C
18 chr18_62103836 0 62103836 A A A A A A A A G G A A A A A A A A A A
18 chr18_62117623 0 62117623 A A A A A A A A C C A A A A A A A A A A
18 chr18_62122607 0 62122607 A A A A A A A A C C C C A A A A A A A A
18 chr18_62129575 0 62129575 T T T T C T T T C C C C T T T T T T T T
18 chr18_62146294 0 62146294 C C A A C C C C C C C C C C C C C C C C
18 chr18_62153295 0 62153295 T T A A T T T T T T T T T T T T T T T T
18 chr18_62165194 0 62165194 A A A G A A A A A A A A A A A A A A A A
18 chr18_62167075 0 62167075 C C C C C C C C C C C C C T C C C C C C
18 chr18_62168633 0 62168633 C C C C C C C C C C C C T T C C C C C C
18 chr18_62174324 0 62174324 T T C C C C C C C C C C C C C C C C C C
18 chr18_62179193 0 62179193 T T T T C T T T T T T T T T T T T T T T
18 chr18_62194455 0 62194455 C C C C C C C C C C C C C T C C C C C C
18 chr18_62204527 0 62204527 C C C C C C C C A A A A C C C C C C C C
18 chr18_62208251 0 62208251 T T T T T T T T T T T T C T T T T T T T
18 chr18_62216631 0 62216631 T T T T T T T T T T C T T T T T T T T T
18 chr18_62221034 0 62221034 T T T T T T T T C C C C T T T T T T T T
18 chr18_62230244 0 62230244 T T T T T T G T T T T T T T T T T T T T
18 chr18_62233014 0 62233014 C C C C C T C C C C C C C C C C C C C C
18 chr18_62236138 0 62236138 C C C C C C C C C C C C C G C C C C C C
18 chr18_62241547 0 62241547 C C C C C C C C C C C C C C C C T T C C
18 chr18_62252997 0 62252997 G G G G G G G G G G G G A G G G G G G G
18 chr18_62254279 0 62254279 C C C C C C C C C C C C C T C C C C C C
18 chr18_62257508 0 62257508 A A A A G G A A G G G G G G G G G G A A
18 chr18_62275601 0 62275601 T T G G G T T T T T T T T T T T T T T T
18 chr18_62279485 0 62279485 A A A A A A A A T T T T A A A A A A A A
18 chr18_62282277 0 62282277 A A A A A A A A A A A G A A A A A A A A
18 chr18_62315793 0 62315793 A A A A A A A A A A A A A A G G A A A A
18 chr18_62325450 0 62325450 C C C C C T C C C C C C C C C C C C C C
18 chr18_62325857 0 62325857 C C C C C C C C C C C C C C C C C T C C
18 chr18_62329938 0 62329938 G G G G G G G G G G A G G G G G G G G G
18 chr18_62330546 0 62330546 T T T T T T T T T T T T T T C C T T T T
18 chr18_62335478 0 62335478 T T T T T T T T T T C T T T T T T T T T
18 chr18_62344690 0 62344690 G G G G G G G G G G G G A G G G G G G G
18 chr18_62347115 0 62347115 G G G G A G G G G G G G G G G G G G G G
18 chr18_62349971 0 62349971 A A A A A A A A A C A C A A A A A A A A
18 chr18_62355212 0 62355212 T T T T T T T T T T T T C T T T T T T T
18 chr18_62367805 0 62367805 T T T T T T T T C T C T T T T T T T T T
18 chr18_62376703 0 62376703 C C C C C C C C C C C C C C C T C C C C
18 chr18_62378112 0 62378112 A A A A A A C C A A A A A A A A A A A A
18 chr18_62386413 0 62386413 C C T T C C C C C C C C C C C C C C C C
18 chr18_62388803 0 62388803 G G G G G G G G T T T T G G G G G G G G
18 chr18_62396089 0 62396089 A A A A A A A A A A A G A A A A A A A A
18 chr18_62398928 0 62398928 G G G G G G G G G G G G A G G G G G G G
18 chr18_62412731 0 62412731 T T T T T T T T C C C C T T T T T T T T
18 chr18_62412985 0 62412985 G G G G G G G G A A A A G G G G G G G G
18 chr18_62416054 0 62416054 T T T T T T T T C C C C T T T T T T T T
18 chr18_62417588 0 62417588 C C T T C C C C C C C C C C C C C C C C
18 chr18_62424791 0 62424791 G G G G G G G G G G A G G G G G G G G G
18 chr18_62430682 0 62430682 G G G G G G G G G G A G G G G G G G G G
18 chr18_62448564 0 62448564 A A A A A A A A T T T T A A A A A A A A
18 chr18_62453594 0 62453594 C C C C C C C C T T T T C C C C C C C C
18 chr18_62465092 0 62465092 A A G G G G A A G G G G G G G G G G A A
18 chr18_62478418 0 62478418 A A A A A A A A G G G G A A A A A A A A
18 chr18_62494243 0 62494243 A A A A A G A A A A A A A A A A A A A A
18 chr18_62508960 0 62508960 G G G G G G G G G G G G A G G G G G G G
18 chr18_62509589 0 62509589 C G C C C C C C C C C C C C C C C C C C
18 chr18_62513975 0 62513975 A A A A A A A A C C C C A A A A A A A A
18 chr18_62521390 0 62521390 G G G G G G G G G G G G A G G G G G G G
18 chr18_62523944 0 62523944 G G G G G G G G A A A A G G G G G G G G
18 chr18_62530264 0 62530264 T T T T T T T T C T T T T T T T T T T T
18 chr18_62532062 0 62532062 C C C C C C C C C C C C C G C C C C C C
18 chr18_62545583 0 62545583 C T C C C C C C C C C C C C C C C C T T
18 chr18_62555831 0 62555831 T T C T T T T T T T T T T T T T T T T T
18 chr18_62557379 0 62557379 A A A A A A A G A A A A A A A A A A A A
18 chr18_62563585 0 62563585 G G C C C C G G C C C C G G G G G G G G
18 chr18_62564659 0 62564659 T T T T T T C T T T T T T T T T T T T T
18 chr18_62573424 0 62573424 T T T T A T T T T T T T T T T T T T T T
18 chr18_62584935 0 62584935 A A A A A A A A A G A A A A A A A A A A
18 chr18_62584970 0 62584970 T T C T T T T T T T T T T T T T T T T T
18 chr18_62593965 0 62593965 A A A A A A A A A A A A A G A A A A A A
18 chr18_62598401 0 62598401 G G G G G G A G G G G G G G G G G G G G
18 chr18_62598764 0 62598764 C C C G C C C C C C C C C C C C C C C C
18 chr18_62605441 0 62605441 C C A C C C C C C C C C C C C C C C C C
18 chr18_62609831 0 62609831 G G G G G G G G G G G G G G G G G T G G
18 chr18_62619145 0 62619145 C C C C C C C C C C C C C C C T C C C C
18 chr18_62641932 0 62641932 T T T T T T T T T T T T T T C T T T T T
18 chr18_62653496 0 62653496 T T A T T T T T T T T T T T T T T T T T
18 chr18_62659962 0 62659962 G T T T T T T T T T T T T T T T T T G G
18 chr18_62670412 0 62670412 C T C C C C C C C C C C T T C C C C C C
18 chr18_62671293 0 62671293 A A A A A A A A A A A A A A A A A C A A
18 chr18_62679170 0 62679170 A A A T A A A A A A A A A A A A A A A A
18 chr18_62679228 0 62679228 G G G G G G G G A A A A G G G G G G G G
18 chr18_62684979 0 62684979 T T T T T T T T T T T T G T T T T T T T
18 chr18_62701869 0 62701869 A A A A A A A A A C A A A A A A A A A A
18 chr18_62726738 0 62726738 T T T T T T T T T T C T T T T T T T T T
18 chr18_62740213 0 62740213 G G A A A A G G G G G G G G A A A A G G
18 chr18_62742195 0 62742195 A A A C A A A A A A A A A A A A C C A A
18 chr18_62743196 0 62743196 T T T T T T T T T T T T T T T T C C T T
18 chr18_62744620 0 62744620 A A A A A A A A C C C C A A A A A A A A
18 chr18_62746144 0 62746144 T T T T T T T T T T T T T T G G T T T T
18 chr18_62760281 0 62760281 T T C T T T T T T T T T T T T T T T T T
18 chr18_62778477 0 62778477 C C C C C C C C C C C C C T C C C C C C
18 chr18_62791382 0 62791382 A A A A A A A A T T T T A A A A A A A A
18 chr18_62793391 0 62793391 T T T T T T T T T T T T A T T T T T T T
18 chr18_62798103 0 62798103 A A G G A A A A A A A A A A A A A A A A
18 chr18_62800840 0 62800840 G G G G G G G G A A A A G G G G G G G G
18 chr18_62803173 0 62803173 A A C C A A A A A A A A A A A A A A A A
18 chr18_62808351 0 62808351 T T T T T T T T T T T T T T C T T T T T
18 chr18_62833188 0 62833188 G G G G G G G G G G G G G G A A G G G G
18 chr18_62833536 0 62833536 T T T T T T T T A T A A T T T T T T T T
18 chr18_62838814 0 62838814 G G G G G G G G A A A A G G G G G G G G
18 chr18_62840680 0 62840680 G G G G G G G G G G G G C G G G G G G G
18 chr18_62850811 0 62850811 G G T T T T G G T T T T T T T T T T G G
18 chr18_62852482 0 62852482 C C C C C C C C C C C C C C C T C C C C
18 chr18_62856331 0 62856331 C C C C C C C C T T T T C C C C C C C C
18 chr18_62858440 0 62858440 A A A A A A A A A A A A A G A A A A A A
18 chr18_62859781 0 62859781 C T T T T T T T T T T T T T T T T T T T
18 chr18_62862415 0 62862415 A A A A A A A A A A A A A T A A A A A A
18 chr18_62866314 0 62866314 C C C C C C C C A A A A C C C C C C C C
18 chr18_62882121 0 62882121 C C C C C C C C C C C C C C C C C T C C
18 chr18_62883054 0 62883054 C C C C C C C C C C C T C C C C C C C C
18 chr18_62886944 0 62886944 G G G G G G G G T T T T G G G G G G G G
18 chr18_62897042 0 62897042 C C C C C C T T C C C C C C C C C C C C
18 chr18_62901141 0 62901141 G G G G G G A A G G G G G G G G G G G G
18 chr18_62908440 0 62908440 C C C C C C C C T T T T C C C C C C C C
18 chr18_62911904 0 62911904 A A A G A A A A G G G G A A A A A A A A
18 chr18_62918248 0 62918248 G G G G G G G G G G G G G G G G G T G G
18 chr18_62932925 0 62932925 G G G G G G G G G G G G G G G G G T G G
18 chr18_62938169 0 62938169 A A A A A A A A A A A A A G A A A A A A
18 chr18_62942152 0 62942152 C C C C C C C C C C C T C C C C C C C C
18 chr18_62947239 0 62947239 T T T T T T T T T T T T T T G T T T T T
18 chr18_62949075 0 62949075 C C C C C C C C C C C C C C C T C C C C
18 chr18_62956208 0 62956208 C C C C C C C C T T T T C C C C C C C C
18 chr18_62959313 0 62959313 C C T T T T C C C C C C C C C C C C C C
18 chr18_62965274 0 62965274 C C C T T T C C T T T T C C T T T T C C
18 chr18_62971207 0 62971207 C C C C C C C C G G G G C C C C C C C C
18 chr18_62971517 0 62971517 A A A A A A G G A A A A A A A A A A A A
18 chr18_62977921 0 62977921 T T T T C C T T T T T T T T T T T T T T
18 chr18_62985116 0 62985116 C C C C C C C C C C C C C C C C T T C C
18 chr18_63001660 0 63001660 A A A G A A A A A A A A A A A A A A A A
18 chr18_63002830 0 63002830 C C G G G G C C G G G G G G G G G G C C
18 chr18_63003000 0 63003000 G G G G G G G G G G G G G G G G A A G G
18 chr18_63004346 0 63004346 A A A A A A A A A A G G A A A A A A A A
18 chr18_63007762 0 63007762 G G A A G G G G G G G G G G G G G G G G
18 chr18_63011009 0 63011009 G G G G G G G G C C C C G G G G G G G G
18 chr18_63023250 0 63023250 A A A G A A A A A A A A A A A A A A A A
18 chr18_63026704 0 63026704 A A A A A A A A G G G G A A A A A A A A
18 chr18_63032509 0 63032509 C C A A A A C C C C C C C C C C C C C C
18 chr18_63043857 0 63043857 C C C C C C C C C C C C A A C C C C C C
18 chr18_63051401 0 63051401 C C C C C C C C T T T T C C C C C C C C
18 chr18_63060580 0 63060580 A A A A A A A A A A A A A A A A G G A A
18 chr18_63069901 0 63069901 C C C C C C C C C C C C C C C C C T C C
18 chr18_63075614 0 63075614 A A G G G G A A G G G G A G G G G G A A
18 chr18_63077502 0 63077502 C C C C C C C C C C C C C C C C C T C C
18 chr18_63082197 0 63082197 G G G G G G G G G G G G G G G G A G G G
18 chr18_63090842 0 63090842 G G A G G G G G G G G G G G G G G G G G
18 chr18_63109206 0 63109206 T T T T T T T T C C C C T T T T T T T T
18 chr18_63110163 0 63110163 A G A A A A A A A A A A A A A A A A A A
18 chr18_63113918 0 63113918 G G G G G G G G G G G G G G C C G G G G
18 chr18_63124115 0 63124115 G G G G G G G G G G G G G G G G G T G G
18 chr18_63128358 0 63128358 C C C C C C C C C C C C C G C C C C C C
18 chr18_63128977 0 63128977 C C C C C C C C C C C C C C A C C C C C
18 chr18_63130774 0 63130774 A A A G A A A A A A A A A A A A A A A A
18 chr18_63132657 0 63132657 T T T T T T T T G G T T T T T T T T T T
18 chr18_63138873 0 63138873 G G G T G G G G G G G G G G G G G G G G
18 chr18_63141006 0 63141006 T T T T T T T T T T C T T T T T T T T T
18 chr18_63144702 0 63144702 G G A G G G G G G G G G G G G G G G G G
18 chr18_63149780 0 63149780 T T T T T T C C T T T T T T T T T T T T
18 chr18_63150039 0 63150039 T T T T T T T T T T T T C T T T T T T T
18 chr18_63152372 0 63152372 C C C C A A C C C C C C C C C C C C C C
18 chr18_63153330 0 63153330 T T C T T T T T T T T T T T T T T T T T
18 chr18_63162629 0 63162629 C C T T T T C C T T T T T T T T T T C C
18 chr18_63165171 0 63165171 T T T T T T T T T T T T T T T T G G T T
18 chr18_63167331 0 63167331 G G G G G G G G T T T T G G G G G G G G
18 chr18_63170699 0 63170699 T T C T T T T T T T T T T T T T T T T T
18 chr18_63178018 0 63178018 C C C C C C C C C C C T C C C C C C C C
18 chr18_63179758 0 63179758 C C C C C C C C G G G G C C C C C C C C
18 chr18_63192395 0 63192395 G G G G G G G G G G G G G G G G A A G G
18 chr18_63195782 0 63195782 G G G G G G G G A A A A G G G G G G G G
18 chr18_63213059 0 63213059 A A A A A A A A A C A A A A A A A A A A
18 chr18_63236397 0 63236397 T T T T T T T T A T A A T T T T T T T T
18 chr18_63237152 0 63237152 A A A A A A A A A A A A A C A A A A A A
18 chr18_63242987 0 63242987 A A A A A A A A G G G G A A A A A A A A
18 chr18_63247694 0 63247694 T T T T T T T T C C C C T T T T T T T T
18 chr18_63254918 0 63254918 C C C C C C C C C C C C C T T T C C C C
18 chr18_63255606 0 63255606 G G A A A A G G G G G G G G G G G G G G
18 chr18_63256560 0 63256560 C C C C C C C C C C C C C C C C T T C C
18 chr18_63269209 0 63269209 T T T T T T T T C C C C T T T T T T T T
18 chr18_63269699 0 63269699 G G G G A A G G G G G G G G G G G G G G
18 chr18_63297262 0 63297262 C C C C C C C C T T T T C C C C C C C C
18 chr18_63299830 0 63299830 T T C C T T T T C C C C T T T T T T T T
18 chr18_63300366 0 63300366 T T C C T T T T C C C C T T T T T T T T
18 chr18_63320575 0 63320575 G G G G G G G G A A A A G G G G G G G G
18 chr18_63328751 0 63328751 G G G G G G G G A A A A G G G G G G G G
18 chr18_63357139 0 63357139 G G G G G G G G G G G G G G A A G G G G
18 chr18_63358991 0 63358991 T T T T T T T T A A A A T T T T T T T T
18 chr18_63361667 0 63361667 T T T T T T T T T T T T A T T T T T T T
18 chr18_63364148 0 63364148 C C C C C C C C G G G G C C C C C C C C
18 chr18_63370152 0 63370152 C T C C C C C C C C C C C C C C C C T T
18 chr18_63380962 0 63380962 T T T T T T T T A A A A T T T T T T T T
18 chr18_63381474 0 63381474 C C C C C C C C C C C C C C C C T T C C
18 chr18_63382125 0 63382125 G G G G G G G G G G A G G G G G G G G G
18 chr18_63383285 0 63383285 G G G G G G G G T T T T G G G G G G G G
18 chr18_63383899 0 63383899 T T T T T T T T T T G T T T T T T T T T
18 chr18_63384446 0 63384446 T T T T T T T T G G G G T T T T T T T T
18 chr18_63389030 0 63389030 C C C C C C C C C C C C A C C C C C C C
18 chr18_63390055 0 63390055 C C G G C C C C C C C C C C C C C C C C
18 chr18_63391578 0 63391578 A A A A A A A A A A A A A G A A A A A A
18 chr18_63393937 0 63393937 C C C C A C C C C C C C C C C C C C C C
18 chr18_63395281 0 63395281 T T T T T T T T T T T T T T T T A T T T
18 chr18_63395539 0 63395539 A A A A A A A A A A A A A A A G A A A A
18 chr18_63397023 0 63397023 T T C T C T T T T T T T T T T T T T T T
18 chr18_63401937 0 63401937 C C C C C C C C C C C C C T C C C C C C
18 chr18_63408076 0 63408076 C C C T C C C C C C C C C C C C C C C C
18 chr18_63426551 0 63426551 G G G G A G G G G G G G G G G G G G G G
18 chr18_63427074 0 63427074 T T C C T T T T T T T T T T T T T T T T
18 chr18_63427101 0 63427101 T T T T T T T T T T T T T T C T T T T T
18 chr18_63435611 0 63435611 T T T T T T T T T T T T T T C T T T T T
18 chr18_63445981 0 63445981 T T G G T T T T T T T T T T T T T T T T
18 chr18_63452926 0 63452926 A A A A A A A A G G G G A A A A A A A A
18 chr18_63462314 0 63462314 C C C C C C C C C C T T C C C C C C C C
18 chr18_63464345 0 63464345 C C C C C C C C T T T T C C C C C C C C
18 chr18_63470588 0 63470588 C C T T C C C C C C C C C C C C C C C C
18 chr18_63478248 0 63478248 G G G G G G G G A A A A G G G G G G G G
18 chr18_63481861 0 63481861 A A A A A A A A A A A A A G A A A A A A
18 chr18_63493583 0 63493583 T T T T T T T T C C C C T T T T T T T T
18 chr18_63498384 0 63498384 C C C C C C C C G G G G C C C C C C C C
18 chr18_63506640 0 63506640 G G G G G G G G G G G G G G T T G G G G
18 chr18_63509450 0 63509450 A A A A A A A A A A A A A A A G A A A A
18 chr18_63511536 0 63511536 C C C C C C C C T T T T C C C C C C C C
18 chr18_63512454 0 63512454 A A A A A A A A G G G G A A A A A A A A
18 chr18_63523985 0 63523985 A A A A A A A A A A A A A G A A A A A A
18 chr18_63525067 0 63525067 G G G G A G G G G G G G G G G G G G G G
18 chr18_63526561 0 63526561 G G G G G G G G A A A A G G G G A A G G
18 chr18_63534463 0 63534463 G G G G G G G G C C C C G G G G G G G G
18 chr18_63536844 0 63536844 A A A A A A A A G G G G A A A A A A A A
18 chr18_63537418 0 63537418 A A A A A A A A A A A A A A A A G G A A
18 chr18_63544016 0 63544016 C C C C C C C C C C C C C C C T C C C C
18 chr18_63544727 0 63544727 C C C C C C C C C C C C C C C T C C C C
18 chr18_63544838 0 63544838 C C C C C C C C C C G G C C C C C C C C
18 chr18_63546691 0 63546691 A A G G A G A A A A A A A A A A A A A A
18 chr18_63551692 0 63551692 G G G G G G G G G G G G G G A G G G G G
18 chr18_63552175 0 63552175 C C C C C C C C C C C C C C C C A C C C
18 chr18_63562453 0 63562453 C C C C C C C C C C C C C G C C C C C C
18 chr18_63563879 0 63563879 C C T T T T C C C C C C C C C C C C C C
18 chr18_63564433 0 63564433 G G G G G G G G A A A A A A A A G G G G
18 chr18_63564625 0 63564625 A A A A A A A A A A A A A A A A A G A A
18 chr18_63565203 0 63565203 T T T T T T T T G G G G T T T T T T T T
18 chr18_63572148 0 63572148 G G G G G G G G G G G G C C C C C C G G
18 chr18_63581914 0 63581914 C C C C C C C C C C C C C C C T C C C C
18 chr18_63593451 0 63593451 A A A A A A A A A A A A A A A A T T A A
18 chr18_63602513 0 63602513 A A A A A A A A A A A A A G A A A A A A
18 chr18_63602571 0 63602571 T T T T T T C C T T T T T T T T T T T T
18 chr18_63605700 0 63605700 G G G G G G G G G G G G G T G G G G G G
18 chr18_63607058 0 63607058 C C C C C C C C C C C C C C C C T T C C
18 chr18_63608468 0 63608468 C C C C C C C C C C C C C C C C C G C C
18 chr18_63618893 0 63618893 T T T T C T T T T T T T T T T T T T T T
18 chr18_63620581 0 63620581 T T T T T T T T C C C C T T T T T T T T
18 chr18_63624084 0 63624084 T T T T T T T T C C C C T T T T T T T T
18 chr18_63624678 0 63624678 T T T T T T T T C C C C T T T T T T T T
18 chr18_63627724 0 63627724 A A A A A A A A G G G G A A A A A A A A
18 chr18_63642236 0 63642236 T T T T T T T T T T T T T T T T C C T T
18 chr18_63645638 0 63645638 G G G G G G G G G G G G G T G G G G G G
18 chr18_63647607 0 63647607 T T C C C C T T C C C C T T T T T T T T
18 chr18_63648122 0 63648122 G G G G G G G G G T G T G G G G G G G G
18 chr18_63648335 0 63648335 G G G G G G G G G G G G G G T T G G G G
18 chr18_63654886 0 63654886 C C C C C C C T C C C C T T C C C C C C
18 chr18_63659617 0 63659617 T T T T T T T T T T T T T T T T A A T T
18 chr18_63661300 0 63661300 T T T T T T T T T T T T T T C T T T T T
18 chr18_63662863 0 63662863 A A A A A A A A A C A A A A A A A A A A
18 chr18_63665407 0 63665407 C C C C C C C C C G G G C C C C C C C C
18 chr18_63670892 0 63670892 C C C C C C C C C C C C C C C T C C C C
18 chr18_63671738 0 63671738 T T T T T T T T T T T T G G T T T T T T
18 chr18_63689939 0 63689939 G G G G G G G G G G G G G G A G G G G G
18 chr18_63695290 0 63695290 A A A A A A A A G G G G A A A A A A A A
18 chr18_63704651 0 63704651 G G G G G G G G G G G G C G G G G G G G
18 chr18_63730964 0 63730964 C G G G G G C G G G G G G G G G G G G G
18 chr18_63733233 0 63733233 C T C C C C C C C C C C C C C C C C C C
18 chr18_63750583 0 63750583 C C C C C C C C C C C C C C C C T T C C
18 chr18_63761388 0 63761388 A A A A A A A A A A A A A A C C A A A A
18 chr18_63762661 0 63762661 C C C C C T C C C C C C C C C C C C C C
18 chr18_63763386 0 63763386 C C C C C C C C G G G G C C C C C C C C
18 chr18_63767498 0 63767498 G G G G G G G G A A A A G G G G G G G G
18 chr18_63771999 0 63771999 T T T T T T T T C C C C T T T T T T T T
18 chr18_63778838 0 63778838 T T T T T T T T C C C C T T T T T T T T
18 chr18_63780129 0 63780129 G G G G G G G G A A A A G G G G G G G G
18 chr18_63789629 0 63789629 G G A G G G G G A A A A G G A A G G G G
18 chr18_63794207 0 63794207 G G G G G G G G A A A A G G G G G G G G
18 chr18_63796082 0 63796082 A A A A A A A A C C C C A A A A A A A A
18 chr18_63800947 0 63800947 G G G G G G G G C C C C G G G G G G G G
18 chr18_63801267 0 63801267 C C T T T T T T T T T T T T T T T T T T
18 chr18_63810832 0 63810832 C C C C C C C C C C C C C C C C T T C C
18 chr18_63812105 0 63812105 A A G G G G G G G G G G G G G G G G A A
18 chr18_63818385 0 63818385 G G G G G G G G A A A A G G G G G G G G
18 chr18_63839485 0 63839485 C C C C C C C C T T T T C C T T C C C C
18 chr18_63843400 0 63843400 G G G G G G G G G G G G G G G G C C G G
18 chr18_63853919 0 63853919 A A A A T T A A A A A A A A A A A A A A
18 chr18_63860690 0 63860690 C C C C C C C C C C C C C C C C T T C C
18 chr18_63863785 0 63863785 A A A A A A A A A G A A A A A A A A A A
18 chr18_63891500 0 63891500 C C C C C C C C C C C C C C G G C C C C
18 chr18_63899127 0 63899127 C C C C C C C C C C C C C C T T C C C C
18 chr18_63907685 0 63907685 C C C C C C C C C C C C C T C C C C C C
18 chr18_63919102 0 63919102 A A A A A G A A A A A A A A A A A A A A
18 chr18_63919509 0 63919509 C C C C C C C C C C C C C T C C C C C C
18 chr18_63923117 0 63923117 C C T T C T C C C C C C C C C C C C C C
18 chr18_63928125 0 63928125 G G G G G G G G G G G G C C G G G G G G
18 chr18_63938051 0 63938051 T T T T T T T T C C C C T T T T T T T T
18 chr18_63944942 0 63944942 G G G G G G G G G G G G G G C C G G G G
18 chr18_63957214 0 63957214 C C C C C C C T C C C C C C C C C C C C
18 chr18_63957465 0 63957465 T T T T T T T T A T A A T T T T T T T T
18 chr18_63957793 0 63957793 T T T T T T T T C C C C T T T T T T T T
18 chr18_63959036 0 63959036 G G G G G G G G G G G G G T G G G G G G
18 chr18_63977413 0 63977413 A A A A A A A A A T A A A A A A A A A A
18 chr18_63985066 0 63985066 A A G G G G A A A A A A A A A A A A A A
18 chr18_63990006 0 63990006 G G G G G G G G G G G G C G G G G G G G
18 chr18_63993994 0 63993994 C C C C C C C C T T T T C C C C C C C C
18 chr18_63994132 0 63994132 C C C C C C C C C T C C C C C C C C C C
18 chr18_63995649 0 63995649 A A A A A A A A A A A A T T A A A A A A
18 chr18_64014225 0 64014225 A A A A A A A A G G G G A A A A A A A A
18 chr18_64017118 0 64017118 T T T T T T T T G G G G T T T T T T T T
18 chr18_64017405 0 64017405 T T T T T T T T T T C T T T T T T T T T
18 chr18_64018025 0 64018025 C C C C C C C C T T T T C C C C C C C C
18 chr18_64023672 0 64023672 C C C T C T C C C C C C C C C C C C C C
18 chr18_64026883 0 64026883 C C C T C C C C C C C C C C C C C C C C
18 chr18_64046013 0 64046013 G G A A A A G G A A A A A A A A A A G G
18 chr18_64048829 0 64048829 G G G G G G G G A G A G G G G G G G G G
18 chr18_64050691 0 64050691 G G G G G G T T G G G G G G G G G G G G
18 chr18_64053070 0 64053070 G G G G G G G G T T T T G G G G G G G G
18 chr18_64100508 0 64100508 T T T T T T T T T T T T T T T T C C T T
18 chr18_64105274 0 64105274 G G G G G G G G G G G G A G G G G G G G
18 chr18_64138127 0 64138127 A A A A A A A A C C C C A A A A A A A A
18 chr18_64143297 0 64143297 A A A A A A A A G G G G A A A A A A A A
18 chr18_64151443 0 64151443 C C C C C C C C C C C C C C C C A C C C
18 chr18_64159141 0 64159141 A A A A A A A A A A A A A A A A G G A A
18 chr18_64161464 0 64161464 C C C C C C C C C C C C A C C C C C C C
18 chr18_64166387 0 64166387 C C G G G G C C G G G G G G G G G G C C
18 chr18_64172319 0 64172319 T T T T T T T T C C C C T T T T T T T T
18 chr18_64190697 0 64190697 T T T T C T T T T T T T T T T T T T T T
18 chr18_64192690 0 64192690 T T T T T T T T T T T T T T C C T T T T
18 chr18_64196511 0 64196511 G G G G G G G G G G G G G G A A G G G G
18 chr18_64199011 0 64199011 T T C T T T T T T T T T T T T T T T T T
18 chr18_64211558 0 64211558 C C C C C C C C T T T T C C C C C C C C
18 chr18_64213372 0 64213372 G G G G G G G G G G G G G G A A G G G G
18 chr18_64229087 0 64229087 C C C G C G C C C C C C C C C C C C C C
18 chr18_64233505 0 64233505 T T T T T T T T C C C C T T T T T T T T
18 chr18_64235229 0 64235229 A A A A A A C C A A A A A A A A A A A A
18 chr18_64236059 0 64236059 A A A A A A A A A A A A A T A A A A A A
18 chr18_64241622 0 64241622 C C C C C C C C C T C C C C C C C C C C
18 chr18_64242676 0 64242676 C C C C C T C C C C C C C C C C C C C C
18 chr18_64245501 0 64245501 G G G G G G G G G G G G G G A A G G G G
18 chr18_64250281 0 64250281 G G G G G G G G A A A A G G G G G G G G
18 chr18_64257939 0 64257939 C C T T T T C C C C C C C C C C C C C C
18 chr18_64261625 0 64261625 T T T T T T T T T T T T T T C C T T T T
18 chr18_64263856 0 64263856 G G G G A G G G G G G G G G G G G G G G
18 chr18_64267742 0 64267742 T T T T T T T T T T T T T T C C T T T T
18 chr18_64270517 0 64270517 T T T T T T T T A A A A T T T T T T T T
18 chr18_64315224 0 64315224 T T T T T T T T T T T T T T T T C T T T
18 chr18_64316481 0 64316481 A A A A A A A A A A A C A A A A A A A A
18 chr18_64316997 0 64316997 C C C C C C C C C C C C C G C C C C C C
18 chr18_64318278 0 64318278 T T T T T T T T C C C C T T T T T T T T
18 chr18_64345971 0 64345971 A A A A A A A A A A A A A A A A G G A A
18 chr18_64346889 0 64346889 G G G G G G G G A A A A G G G G G G G G
18 chr18_64359621 0 64359621 G G G G G G G G A A A A G G G G G G G G
18 chr18_64367437 0 64367437 T T T T C T T T C C C C C C C C C C T T
18 chr18_64370336 0 64370336 C C C C C C C C C C C C C C C T C C C C
18 chr18_64375288 0 64375288 G G G G G G G G G G G G G G G T G G G G
18 chr18_64375297 0 64375297 T T T T T T T T C C C C T T T T T T T T
18 chr18_64396758 0 64396758 G G G G G G G G G T G G G G G G G G G G
18 chr18_64405315 0 64405315 G G G G G G G G A A A G G G G G G G G G
18 chr18_64407113 0 64407113 T T T T T T C C T T T T T T T T T T T T
18 chr18_64414010 0 64414010 A A A A A A A A A G A G A A A A A A A A
18 chr18_64417845 0 64417845 A A A A A A A A G G G G A A A A A A A A
18 chr18_64428333 0 64428333 T T T T T T T T T T C T T T T T T T T T
18 chr18_64438076 0 64438076 A A A A A A A A G G G G A A A A A A A A
18 chr18_64439952 0 64439952 C C C T T T C C C C C C C C C C C C C C
18 chr18_64440197 0 64440197 A G A A A A A A A A A A A A A A A A A A
18 chr18_64448250 0 64448250 G G G G G G G G A A G G G G G G G G G G
18 chr18_64451144 0 64451144 C T T T T T C C T T T T T T T T T T C C
18 chr18_64464950 0 64464950 G G G G G G G G G G G G G G G T G G G G
18 chr18_64500118 0 64500118 G G G G G G G G A A A A G G G G G G G G
18 chr18_64510275 0 64510275 G G G G G G G G G G G G G T G G G G G G
18 chr18_64513903 0 64513903 A A A A A A A A A A A A A A A C A A A A
18 chr18_64547453 0 64547453 A A A A A T A A A A A A A A A A A A A A
18 chr18_64558532 0 64558532 C C C C C C C C G G G G C C C C C C C C
18 chr18_64565288 0 64565288 A A A G A G A A A A A A A A A A A A A A
18 chr18_64569147 0 64569147 C C C C C C C C C C C C C T C C C C C C
18 chr18_64574387 0 64574387 T T T T G T T T T T T T T T T T T T T T
18 chr18_64577599 0 64577599 C C C T C C C C C C C C C C C C C C C C
18 chr18_64578517 0 64578517 G G G G G G G G A A A A A A A A A A G G
18 chr18_64580464 0 64580464 G G G G G G G G G G G G A A A A A G G G
18 chr18_64580507 0 64580507 G G G G G G A G G G G G G G G G G G G G
18 chr18_64582509 0 64582509 G G G G G G G G G G G G G G G G A G G G
18 chr18_64612196 0 64612196 T T T T C T T T T T T T T T T T T T T T
18 chr18_64618269 0 64618269 T T T T T T T T C T T T T T T T T T T T
18 chr18_64624881 0 64624881 C C C C C C C C C C C T C C C C C C C C
18 chr18_64633027 0 64633027 C C C C C C C C T T T T C C C C C C C C
18 chr18_64639702 0 64639702 G G G G A G G G G G G G G G G G G G G G
18 chr18_64652827 0 64652827 T T T T T T T T C C C C T T T T T T T T
18 chr18_64662793 0 64662793 C C C C C C C C C C C C A C C C C C C C
18 chr18_64663893 0 64663893 A A A A A A A A A A A A T T A A A A A A
18 chr18_64664970 0 64664970 T T T T T T C C T T T T T T T T T T T T
18 chr18_64670292 0 64670292 G G G G G G G G A G A A G G G G G G G G
18 chr18_64678441 0 64678441 C C C C A C C C C C C C C C C C C C C C
18 chr18_64683627 0 64683627 A A A A A A A A A G G G A A A A A A A A
18 chr18_64684366 0 64684366 T T T T T T T T G G G G G G G G G G T T
18 chr18_64694805 0 64694805 A A A A A A A A A A A A A G A A A A A A
18 chr18_64704522 0 64704522 G G G G G G G G G G G G A A A A A A G G
18 chr18_64717680 0 64717680 C C C T C C C C C C C C C C C C C C C C
18 chr18_64728850 0 64728850 T T T T T T T T C C C C T T T T T T T T
18 chr18_64733647 0 64733647 T T T T T T T T A A A A T T T T T T T T
18 chr18_64736151 0 64736151 T T T T T T T T T T T T T T T T G G T T
18 chr18_64738201 0 64738201 G G G G G G G G G G G G G G G G A A G G
18 chr18_64738898 0 64738898 C C C C C C C C T T T T C C C C T T C C
18 chr18_64739927 0 64739927 C C C C C C C C G G G G C C C C C C C C
18 chr18_64740919 0 64740919 G G G G G G G G G G G G G G A A G G G G
18 chr18_64746499 0 64746499 A A A A A A A A C C C C A A A A A A A A
18 chr18_64753499 0 64753499 G G G G G G G G T T T T G G G G G G G G
18 chr18_64767421 0 64767421 C C C C C C C C C C C C C C C T C C C C
18 chr18_64767680 0 64767680 G G G G G G A G G G G G G G G G G G G G
18 chr18_64769908 0 64769908 C C C C C C C G C C C C C C C C C C C C
18 chr18_64770514 0 64770514 C C A A A A C C A A A A A A A A A A C C
18 chr18_64772038 0 64772038 T T T T T T T T T T T T T T T T C T T T
18 chr18_64772372 0 64772372 C C C C C G C C C C C C C C C C C C C C
18 chr18_64783324 0 64783324 C C C C C C C C C C C C C C C T C C C C
18 chr18_64783731 0 64783731 G G A A G G G G G G G G G G G G G G G G
18 chr18_64794153 0 64794153 G G G G G G G T G G G G G G G G G G T T
18 chr18_64808166 0 64808166 C C C C G G C C C C C C G G G G G G C C
18 chr18_64808624 0 64808624 C C C C C C C C C C C C C C C C C T C C
18 chr18_64811653 0 64811653 G G G G G G G G A A A A G G G G G G G G
18 chr18_64812338 0 64812338 A A A A A A A A C C C C A A A A A A A A
18 chr18_64813264 0 64813264 T T T T T T T T T T T T T T T T C T T T
18 chr18_64817669 0 64817669 T T T T T T T T T T T T C C C C C C T T
18 chr18_64818427 0 64818427 T T T T C T T T T T T T T T T T T T T T
18 chr18_64822888 0 64822888 C C C C C C C C C C T T C C C C C C C C
18 chr18_64830754 0 64830754 C C G G G G C C C C C C C C C C C C C C
18 chr18_64839711 0 64839711 C C C C C C C C T T T T C C C C C C C C
18 chr18_64839949 0 64839949 T T T T C T T T T T T T T T T T T T T T
18 chr18_64846617 0 64846617 T T C C C C T T C C C C C C C C C C T T
18 chr18_64852954 0 64852954 C C C C C C C T C C C C C C C C C C C C
18 chr18_64859155 0 64859155 G G G G G G G G G G G G G G G T G G G G
18 chr18_64861201 0 64861201 C C C C C C C C T T T T C C C C C C C C
18 chr18_64863017 0 64863017 A A A A A T A A A A A A A A A A A A A A
18 chr18_64880669 0 64880669 T T C C C C C T C C C C C C C C C C T T
18 chr18_64905584 0 64905584 T T T T T T T T C C C C T T T T T T T T
18 chr18_64911455 0 64911455 T T T T T T T T A A A A T T T T T T T T
18 chr18_64924517 0 64924517 A A A A A G A A A A A A A A A A A A A A
18 chr18_64926181 0 64926181 C C C C C C C C C C C C C T C C C C C C
18 chr18_64946700 0 64946700 A A A A A A A A A A A C A A A A A A A A
18 chr18_64950551 0 64950551 G G G G G G G G A A A A G G G G G G G G
18 chr18_64955067 0 64955067 T T T T T T T T C T C C T T T T T T T T
18 chr18_64957458 0 64957458 C C C C C C C C C G G G C C C C C C C C
18 chr18_64958230 0 64958230 C C C C C C C C C C C C C C T T C C C C
18 chr18_64960596 0 64960596 A A A G A G A A A A A A A A A A A A A A
18 chr18_64962932 0 64962932 A A A A A A A A A A A A A A A A A C A A
18 chr18_64963269 0 64963269 A A A A A A A A A A A G A A A A A A A A
18 chr18_64965562 0 64965562 C C C C C G C C C C C C C C C C C C C C
18 chr18_64981212 0 64981212 A A A A A G A A A A A A A A A A A A A A
18 chr18_64983609 0 64983609 A A A A A A A G A A A A A A A A A A A A
18 chr18_64988182 0 64988182 C C C C C C C C G G G G C C C C C C C C
18 chr18_64988224 0 64988224 G G G G G G G G G G G G A G G G G G G G
18 chr18_64989633 0 64989633 C C C C C C C C C G C G C C C C C C C C
18 chr18_64992674 0 64992674 G G G G G G G G A A A A G G G G G G G G
18 chr18_64993204 0 64993204 T T C C C T T T T T T T T T T T T T T T
18 chr18_64998387 0 64998387 T T C C C T T T T T T T T T T T T T T T
18 chr18_65006289 0 65006289 C C C G C G C C C C C C C C C C C C C C
18 chr18_65021545 0 65021545 C C C C C C C G C C C C C C C C C C C C
18 chr18_65021972 0 65021972 A C C C C C A A A A A A C C C C C C A A
18 chr18_65023448 0 65023448 G G G G G G G G A A A A G G G G G G G G
18 chr18_65025662 0 65025662 T T T T C T T T T T T T T T T T T T T T
18 chr18_65030853 0 65030853 G G G G G G C G G G G G G G G G G G G G
18 chr18_65033200 0 65033200 A A A A A A A A A G A A A A A A A A A A
18 chr18_65050771 0 65050771 C C C G C C C C C C C C C C C C C C C C
18 chr18_65053285 0 65053285 T T T T T T T T T T T T G T T T T T T T
18 chr18_65066934 0 65066934 A A A A A A A A C C C C A A A A A A A A
18 chr18_65073804 0 65073804 G G G G A G G G G G G G G G G G G G G G
18 chr18_65088037 0 65088037 T T C C C C T T C C C C C C C C C C T T
18 chr18_65097980 0 65097980 C C C C C C C C C C C C T T T T T T C C
18 chr18_65103110 0 65103110 G G G G G G G G G G G G A G G G G G G G
18 chr18_65106286 0 65106286 C C C C C C C C C T C C C C C C C C C C
18 chr18_65107072 0 65107072 A A A A A A A A G G G G A A A A A A A A
18 chr18_65107872 0 65107872 C C C T C C C C C C C C C C C C C C C C
18 chr18_65115650 0 65115650 G G A A A A G G G G G G A A A A A A G G
18 chr18_65125678 0 65125678 G G G G G G G G G G G G G G G G G T G G
18 chr18_65126794 0 65126794 G G G G G G G G A A A A G G G G G G G G
18 chr18_65126861 0 65126861 C C C C C C C C C T C C C C C C C C C C
18 chr18_65128129 0 65128129 C C C C C C C C C C C C C C C C C T C C
18 chr18_65129265 0 65129265 A A A A A A A A G G G G A A A A A A A A
18 chr18_65155110 0 65155110 A A A A A A A A G G G G A A A A A A A A
18 chr18_65155230 0 65155230 A A A A A A A A A A A A A G A A A A A A
18 chr18_65161393 0 65161393 T T T T T T T T T T T T C T T T T T T T
18 chr18_65163999 0 65163999 G G G G A A G G G G G G G G G G G G G G
18 chr18_65166980 0 65166980 A G A A A A A A A A A A A A A A A A A A
18 chr18_65181662 0 65181662 A A A A A A A C A A A A A A A A A A A A
18 chr18_65185036 0 65185036 G G G G A G G G G G G G G G G G G G G G
18 chr18_65188406 0 65188406 A A A A T T A A A A A A A A A A A A A A
18 chr18_65190445 0 65190445 G G G G G G G G G G G G G G G G A G G G
18 chr18_65194249 0 65194249 G G G G G G G G G G C G G G G G G G G G
18 chr18_65202330 0 65202330 A A A A A A A C A A A A A A A A A A A A
18 chr18_65202597 0 65202597 G G C C C G G G G G G G G G G G G G G G
18 chr18_65209380 0 65209380 G G G G G G G G A G A G G G G G G G G G
18 chr18_65212003 0 65212003 C C C C A C C C C C C C C C C C C C C C
18 chr18_65212546 0 65212546 G G G G G G G G C G G G G G G G G G G G
18 chr18_65215316 0 65215316 T T T T T T T T G G G G T T T T T T T T
18 chr18_65219826 0 65219826 T T C T T T T T T T T T T T T T T T T T
18 chr18_65220483 0 65220483 T T T T T T T T T T A T T T T T T T T T
18 chr18_65226968 0 65226968 A G A A A A A A A A A A A A A A A A A A
18 chr18_65232817 0 65232817 T T T T C T T T T T T T T T T T T T T T
18 chr18_65240111 0 65240111 C C A A A A C C A A A A A A A A A A C C
18 chr18_65246971 0 65246971 C T T T T T C T C C C C T T T T T T T T
18 chr18_65255076 0 65255076 C C C C C C C C C C C C A A A A A A C C
18 chr18_65264976 0 65264976 G G T T T T G G T T T T T T T T T T G G
18 chr18_65267764 0 65267764 C C T T T T C C T T T T T T T T T T C C
18 chr18_65272022 0 65272022 G G C C C C G G G G G G G G G G G G G G
18 chr18_65276832 0 65276832 G G G G G G G G G G G G G G G G C G G G
18 chr18_65278672 0 65278672 C C C C C C C C T T T T C C C C C C C C
18 chr18_65288413 0 65288413 A A A A A A A A A A A A A T A A A A A A
18 chr18_65294384 0 65294384 T T T T T T T T T T T T A T T T T T T T
18 chr18_65296980 0 65296980 A A A A A A A A A A A A A A C C C C A A
18 chr18_65300125 0 65300125 C C C C C T C C C C C C C C C C C C C C
18 chr18_65300583 0 65300583 T T T T G T T T T T T T T T T T T T T T
18 chr18_65304367 0 65304367 A A A A A A C C A A A A A A A A A A A A
18 chr18_65311485 0 65311485 T T T T T T C C T T T T T T T T T T T T
18 chr18_65320010 0 65320010 C C C C C C C C G G G G C C C C C C C C
18 chr18_65320084 0 65320084 C C C C C T C C C C C C C C C C C C C C
18 chr18_65327687 0 65327687 T T C T T T T T T T T T T T T T T T T T
18 chr18_65340298 0 65340298 C C C C C C C C C C C C G G G G G G C C
18 chr18_65345024 0 65345024 A A A A A A G G A A A A A A A A A A A A
18 chr18_65348081 0 65348081 A A A A A A A A G G G G A A A A A A A A
18 chr18_65357697 0 65357697 A A A A A A A A A A A A A A G G A A A A
18 chr18_65364450 0 65364450 G G A A A A A A A A A A A A A A A A A A
18 chr18_65364547 0 65364547 T T T T T T T T T T T T A T T T T T T T
18 chr18_65365690 0 65365690 A A A A G G A A A A A A A A A A A A A A
18 chr18_65370732 0 65370732 A A A A A G A A A A A A A A A A A A A A
18 chr18_65376223 0 65376223 A A A A A A A A G G G G A A A A A A A A
18 chr18_65386554 0 65386554 G G G G G G G G A G G G G G G G G G G G
18 chr18_65386673 0 65386673 G G G G G G G G G G G G G G G G A G G G
18 chr18_65392391 0 65392391 A A G G G G A A A A A A A A A A A A A A
18 chr18_65396794 0 65396794 C C C C C C C C C C C C C C C T C C C C
18 chr18_65400281 0 65400281 T T T T T T T T C T T T T T T T T T T T
18 chr18_65406815 0 65406815 C C C C C C C C C C C C C C C C A C C C
18 chr18_65409008 0 65409008 G G G G C C G G G G G G G G G G G G G G
18 chr18_65413895 0 65413895 T T T T T T T T T T T T T T G G T T T T
18 chr18_65415749 0 65415749 A A A A A G A A A A A A A A A A A A A A
18 chr18_65416830 0 65416830 A A A A A A A A A A A C A A A A A A A A
18 chr18_65428584 0 65428584 T T C C T T T T T T T T T T T T T T T T
18 chr18_65428619 0 65428619 G G G G G G G G G T G T G G G G G G G G
18 chr18_65428815 0 65428815 T T T T T T T T T T G T T T T T T T T T
18 chr18_65430852 0 65430852 G G T T T T G G T T T T T T T T T T G G
18 chr18_65442171 0 65442171 T T C C T T T T T T T T T T T T T T T T
18 chr18_65443091 0 65443091 A A A A A A A A C C C C A A A A A A A A
18 chr18_65446905 0 65446905 C C C C C C C C C T C C C C C C C C C C
18 chr18_65448290 0 65448290 G G G G G G G G T T T T G G G G G G G G
18 chr18_65453211 0 65453211 G G G G G G G G A A A A G G G G G G G G
18 chr18_65458091 0 65458091 G G A A G G G G G G G G G G G G G G G G
18 chr18_65467569 0 65467569 C C A A A A C C C C C C C C C C C C C C
18 chr18_65469068 0 65469068 G G G G G G G G A A A G G G G G G G G G
18 chr18_65479860 0 65479860 A A A A A A A A G G G G A A A A A A A A
18 chr18_65480051 0 65480051 G G G G G G G G G G G G G G G G C C G G
18 chr18_65483805 0 65483805 G G G G G G G G G G C G G G G G G G G G
18 chr18_65488063 0 65488063 C C C C C C C C A A A A C C C C C C C C
18 chr18_65492764 0 65492764 C C T T C C C C C C C C C C C C C C C C
18 chr18_65494431 0 65494431 A G G G G G G G G G G G G G G G G G G G
18 chr18_65498843 0 65498843 T T T T C C T T T T T T T T T T T T T T
18 chr18_65509901 0 65509901 A A A A A A A A A A A A A A A A G G A A
18 chr18_65518625 0 65518625 C C C C T T C C C C C C T T C C T T C C
18 chr18_65535579 0 65535579 T T T T A A T T T T T T T T T T T T T T
18 chr18_65540119 0 65540119 G G G G G G G G T T T T G G G G G G G G
18 chr18_65541074 0 65541074 C C A C C C C C C C C C C C C C C C C C
18 chr18_65553864 0 65553864 A A A A A A A A G G G G A A A A A A A A
18 chr18_65556727 0 65556727 A A A A A A A A A A A G A A A A A A A A
18 chr18_65558055 0 65558055 T T T T C C T T T T T T T T T T T T T T
18 chr18_65559145 0 65559145 T T T T T T T T C C C C T T T T T T T T
18 chr18_65560841 0 65560841 A A A A A A A A G G G G A A A A A A A A
18 chr18_65577258 0 65577258 T T T T T T T T T T T T T T G G T T T T
18 chr18_65581447 0 65581447 C C C C C C C C C C C C C C T T C C C C
18 chr18_65585322 0 65585322 G G G G G G G G G G G G G G G G A G G G
18 chr18_65588380 0 65588380 C C T T C C C C C C C C C C C C C C C C
18 chr18_65588903 0 65588903 T T T T C T T T T T T T T T T T T T T T
18 chr18_65590480 0 65590480 A A A A A A A A G G G G A A A A A A A A
18 chr18_65611436 0 65611436 A A A A A A A A A A A A A G A A A A A A
18 chr18_65612492 0 65612492 T T T T T T T T T T T T T T T T C C T T
18 chr18_65616731 0 65616731 C C C C C C C C C C C C C C T T C C C C
18 chr18_65621846 0 65621846 C C C C C C C C C C C C C C C C T T C C
18 chr18_65641003 0 65641003 C C C C C C C C C T C C C C C C C C C C
18 chr18_65644321 0 65644321 A A A A A A A A A A A A A A A T A A A A
18 chr18_65660685 0 65660685 G G G G G G G G A A A A G G G G G G G G
18 chr18_65660943 0 65660943 G G G G G G G G G G G G G G A A G G G G
18 chr18_65663328 0 65663328 T T C C C T T T T T T T T T T T T T T T
18 chr18_65663865 0 65663865 G G G G G G G G G G G G G G G G T T G G
18 chr18_65670320 0 65670320 C C C C C C C C G G G G C C C C C C C C
18 chr18_65676969 0 65676969 T T T T T T T T T T T T G T T T T T T T
18 chr18_65679467 0 65679467 C C C C C T C C C C C C C C C C C C C C
18 chr18_65682321 0 65682321 G T T T T T G G T T T T T T T T T T T T
18 chr18_65683464 0 65683464 T T T T T T T T T T T T T T T T C T T T
18 chr18_65685164 0 65685164 G G G G G G G G G G G G A G G G G G G G
18 chr18_65689661 0 65689661 A A A A A A A A G G G G A A A A A A A A
18 chr18_65716289 0 65716289 T T T T C C T T T T T T T T T T T T T T
18 chr18_65725996 0 65725996 G G A A A G G G G G G G G G G G G G G G
18 chr18_65727321 0 65727321 A A A A A A A A T T T T A A A A A A A A
18 chr18_65732944 0 65732944 C C C C C C C C C C C C C T C C C C C C
18 chr18_65737761 0 65737761 A A A A A C A A A A A A A A A A A A A A
18 chr18_65738399 0 65738399 C C G G C C C C C C C C C C C C C C C C
18 chr18_65745055 0 65745055 C C C C C C C C C C C C C C C T C C C C
18 chr18_65745748 0 65745748 G G A A A A G G A A A A A A A A A A G G
18 chr18_65751762 0 65751762 T T C C C C T T C C C C C C C C C C T T
18 chr18_65754348 0 65754348 C C C C C C T T C C C C C C C C C C C C
18 chr18_65767984 0 65767984 T T C C T T T T T T T T T T T T T T T T
18 chr18_65773128 0 65773128 T T T T C T T T T T T T T T T T T T T T
18 chr18_65791814 0 65791814 T T T T T T T T T T T T T T T T G G T T
18 chr18_65793812 0 65793812 G G G G C G G G G G G G G G G G G G G G
18 chr18_65802108 0 65802108 G G G G G G G G G G G G A G G G G G G G
18 chr18_65809373 0 65809373 G G G G G G G G G G G G A G G G G G G G
18 chr18_65809415 0 65809415 T T T T C T T T C C C T T T T T T T T T
18 chr18_65809434 0 65809434 A A A A G G A A A A A A A A A A A A A A
18 chr18_65810623 0 65810623 A A A A A A A A A A A A A A A A G G A A
18 chr18_65812809 0 65812809 A A A A A A A A A A A A A A A G A A A A
18 chr18_65819377 0 65819377 A A A A A A A A G G G G A A A A A A A A
18 chr18_65819647 0 65819647 C C C C C C C C T T C T C C C C C C C C
18 chr18_65821926 0 65821926 G G G G G G G G G G G G G G G T G G G G
18 chr18_65828787 0 65828787 C C T T T T C C T T T T T T T T T T C C
18 chr18_65839812 0 65839812 G G G G G G G G G G G G G G A A G G G G
18 chr18_65848051 0 65848051 T T T T T T T T T T T T T T T T C T T T
18 chr18_65849515 0 65849515 C C C C C C C C T T T T C C C C C C C C
18 chr18_65852488 0 65852488 G G G G G G G G T T T T G G G G G G G G
18 chr18_65861314 0 65861314 G G G G G G G G A A A A G G G G G G G G
18 chr18_65863641 0 65863641 T T T T T T T T C C C C T T T T T T T T
18 chr18_65867887 0 65867887 G G A G G G G G G G G G G G G G G G G G
18 chr18_65876768 0 65876768 G G G G G G G G A A A A G G G G G G G G
18 chr18_65878527 0 65878527 T T T T T T T T T T T T T T T T G G T T
18 chr18_65881552 0 65881552 C C G G G G G G G G G G G G G G G G G G
18 chr18_65893149 0 65893149 A A A A A A A A A A A C A A A A A A A A
18 chr18_65918168 0 65918168 G G G G G G G G A A A A G G G G G G G G
18 chr18_65918201 0 65918201 C C C T C T C C C C C C C C C C C C C C
18 chr18_65922662 0 65922662 G G G G A G G G A A A A A A A A A A G G
18 chr18_65926997 0 65926997 C C C C C C C C C C C C C C C C C T C C
18 chr18_65927052 0 65927052 G G G G G G G G G G G G G G A G G G G G
18 chr18_65929152 0 65929152 C C C T C C C C C C C C C C C C C C C C
18 chr18_65949271 0 65949271 T T T T T T T T C C C C T T T T T T T T
18 chr18_65949620 0 65949620 C C C C C T C C C C C C C C C C C C C C
18 chr18_65951035 0 65951035 C C C C C C C C C C C C C C C C C T C C
18 chr18_65959006 0 65959006 A A A A A A A A G G G G A A A A A A A A
18 chr18_65969653 0 65969653 T T T T T T T T G G G G T T T T T T T T
18 chr18_65974320 0 65974320 C C C C C C C C C C C C C T C C C C C C
18 chr18_65974932 0 65974932 T T T T T T T T A A A A T T T T T T T T
18 chr18_65978193 0 65978193 C C C G C C C C C C C C C C C C C C C C
18 chr18_65985441 0 65985441 T T T T T T T T A A A A T T T T T T T T
18 chr18_65990460 0 65990460 A A A A A A A A G G G G A A A A A A A A
18 chr18_65997329 0 65997329 G G G G A G G G G G G G G G G G G G G G
18 chr18_66000905 0 66000905 T T C C C C T T T T T T T T T T T T T T
18 chr18_66004417 0 66004417 C C C C C C C C C C C T C C C C C C C C
18 chr18_66010750 0 66010750 C C C C C C C C T T T T C C C C C C C C
18 chr18_66013275 0 66013275 G G G G G G G G G G G G G G G G C G G G
18 chr18_66015715 0 66015715 A A A A A A A A A A A A A A G G A A A A
18 chr18_66017902 0 66017902 C C C C C C C C C T C T C C C C C C C C
18 chr18_66018929 0 66018929 A A A A A A A A A A A G A A A A A A A A
18 chr18_66022774 0 66022774 T T T T T T T T T T T T T T T T C T T T
18 chr18_66027654 0 66027654 C C C C C C C G C C C C C C C C C C C C
18 chr18_66030486 0 66030486 T T C T T T T T T T T T T T T T T T T T
18 chr18_66031701 0 66031701 G G G G G G G G A A A A G G G G G G G G
18 chr18_66035673 0 66035673 T T T T T T T T C C C C T T T T T T T T
18 chr18_66036102 0 66036102 T T C C C C T T C C C C C C C C C C T T
18 chr18_66037960 0 66037960 G G G T G T G G G G G G G G G G G G G G
18 chr18_66037964 0 66037964 C C C C C C C C T T T T C C C C C C C C
18 chr18_66038271 0 66038271 C C C C C C C C T T T T C C C C C C C C
18 chr18_66042046 0 66042046 T T C C C C T T T T T T T T T T T T T T
18 chr18_66042998 0 66042998 G G G G G G G G G G G G G G G G A G G G
18 chr18_66047850 0 66047850 T T T T C T T T T T T T T T T T T T T T
18 chr18_66049724 0 66049724 A A A A A A A A A A A A A A A A A T A A
18 chr18_66052553 0 66052553 A A A A A A A A A A A A G G A A A A A A
18 chr18_66055022 0 66055022 G G T T T T T T T T T T T T T T T T T T
18 chr18_66060808 0 66060808 G G G G G G G G G T G G G G G G G G G G
18 chr18_66066552 0 66066552 C C C C C C T T C C C C T T C C C C C C
18 chr18_66071315 0 66071315 A A A A A A A A G G G G A A A A A A A A
18 chr18_66074161 0 66074161 C C C C C C C C C C C C T T C C C C C C
18 chr18_66074776 0 66074776 C C A A A A C C A A A A A A A A A A C C
18 chr18_66080433 0 66080433 T T T T G T T T T T T T T T T T T T T T
18 chr18_66080776 0 66080776 G G G G G G G G G G G G G G G G A G G G
18 chr18_66082482 0 66082482 G G G G G G G G G G G G A A G G G G G G
18 chr18_66083149 0 66083149 C C C C C C C T C C C C C C C C C C C C
18 chr18_66089917 0 66089917 G G G G G G G G G G A G G G G G G G G G
18 chr18_66098210 0 66098210 C C C C C T C C C C C C C C C C C C C C
18 chr18_66100519 0 66100519 A A A G G G A A G G G G G G G G G G A A
18 chr18_66103293 0 66103293 G G A G A G G G G G G G G G G G A A G G
18 chr18_66104198 0 66104198 G G G G G G G G C C C C G G G G G G G G
18 chr18_66119188 0 66119188 A A A A A A A A G G G G A A A A A A A A
18 chr18_66120298 0 66120298 C C T T T T C C T T T T T T T T T T C C
18 chr18_66121041 0 66121041 T T T T T T T T T T T T T T T T C C T T
18 chr18_66121891 0 66121891 C C C C C G C C C C C C C C C C C C C C
18 chr18_66122428 0 66122428 A A A A A A A A G G G G A A A A A A A A
18 chr18_66126691 0 66126691 G G G G G G G G G G G G G G A G G G G G
18 chr18_66130355 0 66130355 G G G G G G G G A A A A G G G G G G G G
18 chr18_66131515 0 66131515 G G G G G G G G G G G G G G G G A A G G
18 chr18_66131545 0 66131545 T T T T T T T T C C T T T T T T T T T T
18 chr18_66140405 0 66140405 A A A C C C C C C C C C C C C C C C A A
18 chr18_66142083 0 66142083 G G G G G G G G G G G G G G A A G G G G
18 chr18_66144998 0 66144998 G G G G G G G G G G G G C G G G G G G G
18 chr18_66151108 0 66151108 T T T T T T T T C C C C T T T T T T T T
18 chr18_66151622 0 66151622 G G G G G T G G G G G G G G G G G G G G
18 chr18_66153273 0 66153273 A A A A A A A A T T T T A A A A A A A A
18 chr18_66155620 0 66155620 G G G G G G G G A A A A G G G G G G G G
18 chr18_66163664 0 66163664 G G G G G G G G G G G G G G A G G G G G
18 chr18_66164614 0 66164614 C C C C C C C C C C C C C G G G C C C C
18 chr18_66174241 0 66174241 C C C C C C C C T T T T C C C C C C C C
18 chr18_66175202 0 66175202 C C C C C C C C T T T T C C C C C C C C
18 chr18_66175263 0 66175263 C C C C C C C C C C C C C C C C A A C C
18 chr18_66177888 0 66177888 A G G G G G G G G G G G G G G G G G A A
18 chr18_66184447 0 66184447 G G G G G G G G G G G G G G G G A G G G
18 chr18_66185667 0 66185667 A G G G G G G G G G G G G G G G G G G G
18 chr18_66187072 0 66187072 A G A A A A G G A A A A A A A A A A A A
18 chr18_66191056 0 66191056 G G G G A G G G G G G G G G G G G G G G
18 chr18_66198811 0 66198811 C C C C C C C C T T T T C C C C C C C C
18 chr18_66199822 0 66199822 G G G G G G G G A A A A G G G G G G G G
18 chr18_66203398 0 66203398 T T T T T T T T C C C C T T T T T T T T
18 chr18_66216588 0 66216588 T T T T T T T T G G T T T T T T T T T T
18 chr18_66217648 0 66217648 T T T T T T T T T T C C T T T T T T T T
18 chr18_66221849 0 66221849 G G C C C C G G C C C C C C C C C C G G
18 chr18_66227845 0 66227845 C C C C C C C C C C C C C G C C C C C C
18 chr18_66249542 0 66249542 A A A A A A A A G G G G A A A A A A A A
18 chr18_66253292 0 66253292 A A A A A A A A T T T T A A A A A A A A
18 chr18_66256737 0 66256737 C C C T C C C C C T C C C C C C C C T T
18 chr18_66258611 0 66258611 T T C T T T T T T T T T T T T T T T T T
18 chr18_66261279 0 66261279 C C C C C C C C C C C G C C C C C C C C
18 chr18_66264206 0 66264206 A A A A A A A A A A A A A A G G A A A A
18 chr18_66264749 0 66264749 G G C G G G G G G G G G G G G G G G G G
18 chr18_66266872 0 66266872 G G G G G G G G A G G G G G G G G G G G
18 chr18_66268551 0 66268551 C C C C C C C C C C C T C C C C C C C C
18 chr18_66269633 0 66269633 G G A A A A G G A A A A A A A A A A G G
18 chr18_66274846 0 66274846 T T T T T T T T T T T T T T C C T T T T
18 chr18_66276715 0 66276715 G G C G C C G G G G G G G G G G G G G G
18 chr18_66293917 0 66293917 A A A A A A A A A A A A A G A A A A A A
18 chr18_66309735 0 66309735 T T C T T T T T T T T T T T T T T T T T
18 chr18_66318139 0 66318139 G G G G G G G G A A A A G G G G G G G G
18 chr18_66338339 0 66338339 A A A A A A A A A A A A A G A A A A A A
18 chr18_66357879 0 66357879 T T C C T T T T T T T T T T T T T T T T
18 chr18_66358322 0 66358322 T T T T T T T T T T G T T T T T T T T T
18 chr18_66365404 0 66365404 G G G G G G G G A A G G G G G G G G G G
18 chr18_66366789 0 66366789 T T T T T T T T T T T T T T C T T T T T
18 chr18_66367638 0 66367638 C C C C C C C C T T C C C C C C C C C C
18 chr18_66371167 0 66371167 G G G G A G G G G G G G G G G G G G G G
18 chr18_66371604 0 66371604 T T T T T T T T T T G T T T T T T T T T
18 chr18_66373180 0 66373180 A A A A A C A A A A A A A A A A A A A A
18 chr18_66376908 0 66376908 C C C C C C C C C C C C C C G G C C C C
18 chr18_66377381 0 66377381 C C A A C C C C C C C C C C C C C C C C
18 chr18_66381944 0 66381944 G G G G G G G G A A A A G G G G G G G G
18 chr18_66384557 0 66384557 A A A A A A T T A A A A A A A A A A A A
18 chr18_66395390 0 66395390 G G G G G G G G G G G G A A G G G G G G
18 chr18_66424225 0 66424225 A A A A A A A A G G G G A A A A A A A A
18 chr18_66433680 0 66433680 T T T T T T T T T T T T T T A A T T T T
18 chr18_66453583 0 66453583 T T T T T T T T T T T T T T T T C T T T
18 chr18_66455377 0 66455377 G G A A G G G G G G G G G G G G G G G G
18 chr18_66457842 0 66457842 A A A A A A A A G G A G A A A A A A A A
18 chr18_66462299 0 66462299 C T C C C C C C C C C C C C C C C C T T
18 chr18_66470014 0 66470014 T T T T T T T T T T T T C T T T T T T T
18 chr18_66470249 0 66470249 G G G G G G G G G G A G G G G G G G G G
18 chr18_66475871 0 66475871 C C C C C C C C C C C C T T C C C C C C
18 chr18_66479689 0 66479689 T T T T C T T T T T T T T T T T T T T T
18 chr18_66480874 0 66480874 A A A A A A A A A A A A A A A A G G A A
18 chr18_66480994 0 66480994 A A A A A A A A A A A A A A A A G G A A
18 chr18_66487833 0 66487833 G G G G G G G G C C C C G G G G G G G G
18 chr18_66494547 0 66494547 A A A A A A A A A G A A A A A A A A A A
18 chr18_66498908 0 66498908 G G G G G G G G G G G G G G A A G G G G
18 chr18_66509152 0 66509152 C C T T C C C C C C C C C C C C C C C C
18 chr18_66521279 0 66521279 G G A G G G G G G G G G G G G G G G G G
18 chr18_66521988 0 66521988 G G G G G G G G G G G G G G A A G G G G
18 chr18_66526741 0 66526741 T T T T T T T T G G G G T T T T T T T T
18 chr18_66532722 0 66532722 C C C C C C G G C C C C C C C C C C C C
18 chr18_66534000 0 66534000 T T T T T T T T C C C C T T T T T T T T
18 chr18_66551762 0 66551762 C C C C C T C C C C C C C C C C C C C C
18 chr18_66566927 0 66566927 C C C C C C C C C C C C C T C C C C C C
18 chr18_66567104 0 66567104 T T T T C T T T T T T T C C C C C C T T
18 chr18_66571177 0 66571177 C C C C C C C C T T T T C C C C C C C C
18 chr18_66571913 0 66571913 A G G G G G G G G G G G G G G G G G G G
18 chr18_66578942 0 66578942 A G A A A A A A A A A A A A A A A A A A
18 chr18_66580693 0 66580693 G G G G G G G G A A A A G G G G G G G G
18 chr18_66580911 0 66580911 C C C C C C C C C C C C C C T T C C C C
18 chr18_66590514 0 66590514 G T T T T T T T T T T T T T T T T T T T
18 chr18_66593829 0 66593829 A A A A A A A A G G G G A A A A A A A A
18 chr18_66619459 0 66619459 G G A A A A G G A A A A A A A A A A G G
18 chr18_66622598 0 66622598 T T T T T T T T T T T T T T G T T T T T
18 chr18_66622710 0 66622710 G G G G G G G G A A A A G G G G G G G G
18 chr18_66628441 0 66628441 G G G G G G G G G G G G G G A G G G G G
18 chr18_66637288 0 66637288 C C C T C C C C C C C C C C C C C C C C
18 chr18_66641548 0 66641548 T T C T T T T T T T T T T T T T T T T T
18 chr18_66648425 0 66648425 A A A A A A A A A A A A A A A T A A A A
18 chr18_66657839 0 66657839 A A A A A A A A G G G G A A A A A A A A
18 chr18_66662296 0 66662296 A A A A A A A A T T T T A A A A A A A A
18 chr18_66670290 0 66670290 A C C C C C C C C C C C C C C C C C C C
18 chr18_66676000 0 66676000 G G G G G G G G G G G G G G G G A A G G
18 chr18_66680703 0 66680703 A A A C A A A A A A A A A A A A A A A A
18 chr18_66682017 0 66682017 C C C C C C C C C C C T C C C C C C C C
18 chr18_66686101 0 66686101 C C C C C C C C C C C C C C C T C C C C
18 chr18_66705831 0 66705831 A A A A G G A A A A A A G G G G G G A A
18 chr18_66710114 0 66710114 G G G G G T G G G G G G G G G G G G G G
18 chr18_66717894 0 66717894 A A A A A A A A G G A G A A A A A A A A
18 chr18_66721698 0 66721698 T T T T C T T T T T T T T T T T T T T T
18 chr18_66724094 0 66724094 A A A G A A A A A A A A A A A A A A A A
18 chr18_66724689 0 66724689 T T T T T T T T T T T T T T G G T T T T
18 chr18_66726359 0 66726359 A A A A A A A A G G A A A A A A A A A A
18 chr18_66728226 0 66728226 C C C C C C C C T T T T C C C C C C C C
18 chr18_66728384 0 66728384 T T T T T T T T T T T T T T G G T T T T
18 chr18_66732833 0 66732833 G G G G G G G G A A A G G G G G G G G G
18 chr18_66743571 0 66743571 G G G G A G G G G G G G G G G G G G G G
18 chr18_66744923 0 66744923 T T T T T T T T C C C C T T T T T T T T
18 chr18_66759529 0 66759529 A A A A T T A A A A A A A A A A A A A A
18 chr18_66760149 0 66760149 T T A A A A T T A A A A A A A A A A T T
18 chr18_66766192 0 66766192 T T T T T T T T C C C C T T T T T T T T
18 chr18_66767750 0 66767750 T T T T T T T T T T T T T T T T C T T T
18 chr18_66784351 0 66784351 C C C T C C C C C C C C C C C C C C C C
18 chr18_66790369 0 66790369 T T T T C T T T T T T T T T T T T T T T
18 chr18_66798588 0 66798588 A A A A A A A A A A A A A C A A A A A A
18 chr18_66802855 0 66802855 C C C C C C C C T T C T C C C C C C C C
18 chr18_66804952 0 66804952 C C G G C C C C C C C C C C C C C C C C
18 chr18_66805787 0 66805787 A A A A A A A A G G A G A A A A A A A A
18 chr18_66812677 0 66812677 A A A A A A A A A G A A A A A A A A A A
18 chr18_66814821 0 66814821 C C C C C C C C T T T T C C C C C C C C
18 chr18_66816973 0 66816973 C C C C C C C C T T T T C C C C C C C C
18 chr18_66825265 0 66825265 G G G G G G G G A A A A G G G G G G G G
18 chr18_66828688 0 66828688 T T A A A A T T A A A A A A A A A A T T
18 chr18_66838589 0 66838589 G G A A A A G G A A A A A A A A A A G G
18 chr18_66841044 0 66841044 G G G G G G G G G G G G G G A A G G G G
18 chr18_66848155 0 66848155 C C C C A A C C C C C C C C C C C C C C
18 chr18_66855749 0 66855749 T T T T T T T T T T T T C C T T C C T T
18 chr18_66857864 0 66857864 A A A A A A A A A A A A A C A A A A A A
18 chr18_66861753 0 66861753 C T T T T T C C T T T T T T T T T T C C
18 chr18_66866690 0 66866690 G G G G G G G G T T T T G G G G G G G G
18 chr18_66867505 0 66867505 C C C C C C C C C C C C C C C T C C C C
18 chr18_66872158 0 66872158 G G G G A A G G G G G G G G G G G G G G
18 chr18_66875532 0 66875532 G G G G G G G G A A A A G G G G G G G G
18 chr18_66880644 0 66880644 C C C C C C C C C C C C C T C C C C C C
18 chr18_66882643 0 66882643 C C C C C C T T C C C C C C C C C C C C
18 chr18_66887526 0 66887526 G G A G G G G G G G G G G G G G G G G G
18 chr18_66887555 0 66887555 C C C C C C C C C C C C C C C C G G C C
18 chr18_66892637 0 66892637 C C T T T T C C C C C C C C C C C C C C
18 chr18_66894424 0 66894424 G G G G G G G G G G G G T T G G G G G G
18 chr18_66897337 0 66897337 A A A A A A C C A A A A A A A A A A C C
18 chr18_66897813 0 66897813 C C C C C C C C C C C C C C C C C T C C
18 chr18_66900602 0 66900602 A A A A A A A A G G A G A A A A A A A A
18 chr18_66908536 0 66908536 A A A A A A A A A A A A G G A A G G A A
18 chr18_66908549 0 66908549 A A A A A A A A A A A A G G A A G G A A
18 chr18_66910351 0 66910351 C C T T T T C C C C C C T T T T C C C C
18 chr18_66911099 0 66911099 A A A A A A A A T T T T A A A A A A A A
18 chr18_66917528 0 66917528 C C C C C C C C T T C C C C C C C C C C
18 chr18_66924853 0 66924853 G G A A A A G G G G G G G G G G G G G G
18 chr18_66927172 0 66927172 G G T T T T G G T T T T T T T T T T G G
18 chr18_66931384 0 66931384 C C T T C C C C C C C C C C C C C C C C
18 chr18_66931964 0 66931964 T T T T T T T T C C T T T T T T T T T T
18 chr18_66938996 0 66938996 C C C C C C C C C C C C T T T T T T C C
18 chr18_66943277 0 66943277 A A A A A A A A A A A A A A T T A A A A
18 chr18_66943963 0 66943963 C C C C C C C C G G G G C C C C C C C C
18 chr18_66946006 0 66946006 T T T T T T T T A A A A T T T T T T T T
18 chr18_66946788 0 66946788 A A G G A A A A A A A A A A A A A A A A
18 chr18_66948387 0 66948387 C C C G C C C C C C C C C C C C C C C C
18 chr18_66951651 0 66951651 G G G G G G A A G G G G G G G G G G G G
18 chr18_66953733 0 66953733 C C C C C C C C C C A C C C C C C C C C
18 chr18_66953760 0 66953760 C C C C C C C C T T T T C C C C C C C C
18 chr18_66955595 0 66955595 A A G G A A A A A A A A A A A A A A A A
18 chr18_66965181 0 66965181 G G G G G G G G G G C G G G G G G G G G
18 chr18_66971432 0 66971432 C C C C C C C C T T T T C C C C C C C C
18 chr18_66998949 0 66998949 C C C C C C C C C C C C C T C C C C C C
18 chr18_67007226 0 67007226 A A A A A A A A A A A A A A G G A A A A
18 chr18_67011051 0 67011051 G G G G G G G G G G G G G G A G G G G G
18 chr18_67011539 0 67011539 C C C C C C C C G G G G C C C C C C C C
18 chr18_67012440 0 67012440 A A A A A A A A C C C C A A A A A C A A
18 chr18_67012763 0 67012763 A A G G G G A A G G G G G G G G G G A A
18 chr18_67014532 0 67014532 G G G G G G G G T T T T G G G G G G G G
18 chr18_67019680 0 67019680 G G G G G G G G G G G T G G G G G G G G
18 chr18_67022604 0 67022604 A A A A A A A A A A A C A A A A A A A A
18 chr18_67031554 0 67031554 G G G G G G G G A A A A G G G G G G G G
18 chr18_67041747 0 67041747 A A A A A A A A A A A C A A A A A A A A
18 chr18_67046266 0 67046266 A A A A A A A A G G G G A A A A A A A A
18 chr18_67046442 0 67046442 T T T T T T T T C C C C T T T T T T T T
18 chr18_67047656 0 67047656 A G G G G G G G G G G G G G G G G G A A
18 chr18_67049900 0 67049900 A A A A A A A A A A A A A T A A A A A A
18 chr18_67050017 0 67050017 G G G G G G G G G G G G G G T T G G G G
18 chr18_67053812 0 67053812 C G G G G G G G G G G G G G G G G G G G
18 chr18_67055061 0 67055061 C C C C C C C C C C C C C C C T C C C C
18 chr18_67057652 0 67057652 A G G G G G G G G G G G G G G G G G A A
18 chr18_67059749 0 67059749 T T T T T T T T C C C C T T T T T T T T
18 chr18_67061108 0 67061108 C C C C C C C C C C C C C C C C T T C C
18 chr18_67062256 0 67062256 A A A A A A A A A A A A A A A A G G A A
18 chr18_67066006 0 67066006 A A A A A A A A A A A A A A A G A A A A
18 chr18_67076243 0 67076243 T T T T T T T T C C C T T T T T T T T T
18 chr18_67083156 0 67083156 G G G G G G G G G G G G G G A G A A G G
18 chr18_67084392 0 67084392 C T T T T T T T T T T T T T T T T T T T
18 chr18_67085501 0 67085501 G G G G G G G G A A A G G G G G G G G G
18 chr18_67090687 0 67090687 A A A A A A A A A A A A C C C C C C A A
18 chr18_67091488 0 67091488 T T T T T T T T T T T T T T C C T T T T
18 chr18_67092725 0 67092725 A A A A A A A A G G A A A A A A A A A A
18 chr18_67094007 0 67094007 C C C C C C C C T T T T C C C C C C C C
18 chr18_67094197 0 67094197 C C T T C C C C C C C C T T C C C C C C
18 chr18_67098271 0 67098271 A A G G A A A A A A A A A A A A A A A A
18 chr18_67099903 0 67099903 C C C C C C C C C C C C A A C C C C C C
18 chr18_67103275 0 67103275 G G G G G G G G G G G G G G G G A G G G
18 chr18_67103516 0 67103516 A A A A A A A A A A A A A A A G A A A A
18 chr18_67123616 0 67123616 A A G G G G A A G G G G G G G G G G A A
18 chr18_67132651 0 67132651 C C C C C C C C C C C C C T C C C C C C
18 chr18_67133434 0 67133434 G G G G A A G G G G G G G G G G G G G G
18 chr18_67134527 0 67134527 C C C C C C C C C C C T C C C C C C C C
18 chr18_67136629 0 67136629 C C C C C C C C G G C C C C C C C C C C
18 chr18_67137225 0 67137225 T T T T T T T T T T T T T T T T C T T T
18 chr18_67139486 0 67139486 T T T T T T T T T T T T G T T T T T T T
18 chr18_67140273 0 67140273 T T C T C C T T T T T T T T T T T T T T
18 chr18_67141318 0 67141318 T T T T T T T T G G G G T T T T T T T T
18 chr18_67141491 0 67141491 A A A A A A A A A A A A A A A T A A A A
18 chr18_67142559 0 67142559 A A G G G G A A A A A A A A A A A A A A
18 chr18_67143502 0 67143502 C C C C C C C C C C C C C C A C C C C C
18 chr18_67182115 0 67182115 G G G G G G G G G G G G G G G G A A G G
18 chr18_67186101 0 67186101 T T T T T T T T G G G G T T T T T T T T
18 chr18_67188600 0 67188600 T T A A A A T T T T T T T T T T T T T T
18 chr18_67188837 0 67188837 T T T T T T T T G G T T T T T T T T T T
18 chr18_67190013 0 67190013 A A A A A A A A G G G G A A A A A A A A
18 chr18_67199258 0 67199258 C C A A A A C C C C C C C C C C C C C C
18 chr18_67204506 0 67204506 G G G G G G G G A A A A G G G G G G G G
18 chr18_67208442 0 67208442 G G G G G G G G G G G G A G G G G G G G
18 chr18_67208616 0 67208616 T T T T T T T T C C C C T T T T T T T T
18 chr18_67220009 0 67220009 C C C C C C A C C C C C C C C C C C C C
18 chr18_67223795 0 67223795 G G G G G G G G G G G G C G G G G G G G
18 chr18_67231617 0 67231617 G G G G G G G G A A A A A G G G G G G G
18 chr18_67243955 0 67243955 C C C C C C C C C C C C A C C C C C C C
18 chr18_67244049 0 67244049 A A A A A A A A A A A G A A A A A A A A
18 chr18_67253651 0 67253651 T T T T T T T T T T T T T T T T C C T T
18 chr18_67256457 0 67256457 G G G G G G G G T T T T G G G G G G G G
18 chr18_67259629 0 67259629 G G G G G G G G G G G G A G G G G G G G
18 chr18_67286350 0 67286350 G G G G G G G G G G G G G G C G G G G G
18 chr18_67286624 0 67286624 A A A G G G A A G G G G A A A A A A A A
18 chr18_67298750 0 67298750 C C A A A A A A A A A A A A A A A A C C
18 chr18_67300636 0 67300636 G G G G G G G G G G G G G G A A G G G G
18 chr18_67302100 0 67302100 C C C C C C C C C C C C T T T T T T C C
18 chr18_67307665 0 67307665 C C C C C C C C C C C C C C C C G G C C
18 chr18_67310851 0 67310851 T T C T C C T T T T T T T T T T T T T T
18 chr18_67313864 0 67313864 G G G G G G G G G G G G G G A A G G G G
18 chr18_67325829 0 67325829 C C A C C C C C C C C C C C C C C C C C
18 chr18_67328247 0 67328247 C C C C C C C C C C C C C C C T C C C C
18 chr18_67330990 0 67330990 G G G G G G G G G G G G G G G G A A G G
18 chr18_67336738 0 67336738 T T T T T T T T C C C C T T T T T T T T
18 chr18_67338541 0 67338541 G G G G G G C C G G G G G G G G G G G G
18 chr18_67342456 0 67342456 C C C C C C C C C C C C C C T T C C C C
18 chr18_67345743 0 67345743 A A A A A A A A C C C C A A A A A A A A
18 chr18_67367580 0 67367580 C C C T T T C C T T T T C C C C C C C C
18 chr18_67376409 0 67376409 T T T T T T T T C T T T T T T T T T T T
18 chr18_67378472 0 67378472 A A A A A A A A G G G G A A A A A A A A
18 chr18_67378502 0 67378502 A A A A A A A A A A A A A G A A A A A A
18 chr18_67384375 0 67384375 T T T T T T T T T T C T T T T T T T T T
18 chr18_67404812 0 67404812 A A A A A A G G A A A A A A A A A A A A
18 chr18_67406473 0 67406473 T T C C C C T T T T T T T T T T T T T T
18 chr18_67411307 0 67411307 C C C C C C C C C G C C C C C C C C C C
18 chr18_67416902 0 67416902 C C C C C C C C T T T T C C C C C C C C
18 chr18_67419127 0 67419127 G G A G G G G G G G G G G G G G G G G G
18 chr18_67426414 0 67426414 G G A A G G G G A A A A G G G G G G G G
18 chr18_67430588 0 67430588 C C C C T T C C C C C C C C C C C C C C
18 chr18_67434660 0 67434660 C G C C C C G G C C C C C C C C C C G G
18 chr18_67439370 0 67439370 C C C C C C C C A A A A C C C C C C C C
18 chr18_67441502 0 67441502 C C C C T T C C C C C C C C C C C C C C
18 chr18_67453391 0 67453391 G G G G G G G G G G G G G G A A G G G G
18 chr18_67458713 0 67458713 G G G G G G G G C C C C G G G G G G G G
18 chr18_67463540 0 67463540 C C C C C C C C C C C C C T C C C C C C
18 chr18_67465053 0 67465053 T T T T T T T T C C C C T T T T T T T T
18 chr18_67465456 0 67465456 G G A G G G G G G G G G G G A A G G G G
18 chr18_67469610 0 67469610 T T T T T T T T C C C C T T T T T T T T
18 chr18_67475811 0 67475811 C C C C C C C C C C C C C C C C T T C C
18 chr18_67476108 0 67476108 C C C C C C C C C C C T C C C C C C C C
18 chr18_67480731 0 67480731 C T C C C C C C C C C C C C C C C C C C
18 chr18_67484115 0 67484115 T T T T T T T T T T C T T T T T T T T T
18 chr18_67488757 0 67488757 C C G G C C C C C C C C C C C C C C C C
18 chr18_67496591 0 67496591 G G G G G G G G G G G G A G G G G G G G
18 chr18_67499695 0 67499695 T T T T T T T T A A A A T T T T T T T T
18 chr18_67525977 0 67525977 C C C C C C C C C C C C C G C C C C C C
18 chr18_67528911 0 67528911 G G G G G G G G G G G G G G G G C C G G
18 chr18_67530367 0 67530367 G G G G G G G G G G G G G G A A G G G G
18 chr18_67530781 0 67530781 G G G G G G G G G G G G C G G G G G G G
18 chr18_67531200 0 67531200 T T T T T T T T A A A A T T T T T T T T
18 chr18_67541856 0 67541856 C C C C C C C C C C C C C T C C C C C C
18 chr18_67547686 0 67547686 C C C C C C C C C T C C C C C C C C C C
18 chr18_67551485 0 67551485 G G G G G G G G G G G G A G G G G G G G
18 chr18_67554348 0 67554348 C C C C C C C C C C C C C C T T C C C C
18 chr18_67558125 0 67558125 G G A A A A G G A A A A A A A A A A G G
18 chr18_67559548 0 67559548 T T C C C C C C C C C C C T C C C C T T
18 chr18_67561541 0 67561541 A A A A A A A A A A G G A A A A A A A A
18 chr18_67561609 0 67561609 C C C C C C C C T T T T C C C C C C C C
18 chr18_67561653 0 67561653 C C C C C C C C T T T T C C C C C C C C
18 chr18_67566128 0 67566128 G G G G G G G G G G G G G G A A G G G G
18 chr18_67572185 0 67572185 T T A A T T T T T T T T T T T T T T T T
18 chr18_67574465 0 67574465 G G G G G G G G G T G G G G G G G G G G
18 chr18_67582835 0 67582835 C C C C C C C C A A A A C C C C C C C C
18 chr18_67586705 0 67586705 C C C C C C C C T T T T C C C C C C C C
18 chr18_67587975 0 67587975 G G G G G G G G C G G G G G G G G G G G
18 chr18_67590440 0 67590440 G G G G G G G G A A A A G G G G G G G G
18 chr18_67601953 0 67601953 G G G G G G G G A A A A G G G G A A G G
18 chr18_67603122 0 67603122 T T T T C C T T T T T T T T T T T T T T
18 chr18_67605187 0 67605187 G G G G G G G G G G G G G G C C G G G G
18 chr18_67615707 0 67615707 A A A A A A A A G G G G A A A A A A A A
18 chr18_67617500 0 67617500 T T T T T T T T T T T T T T T T G G T T
18 chr18_67631692 0 67631692 A A A A A A A A A A A A A A A A G G A A
18 chr18_67637540 0 67637540 A A A A A A A A G G G G A A A A A A A A
18 chr18_67649254 0 67649254 A A A A A A A A A A A A A G A A A A A A
18 chr18_67654442 0 67654442 A A A A A A A G A A A A A A A A A A A A
18 chr18_67661310 0 67661310 A G A A A A A A A A A A A A A A A A A A
18 chr18_67664192 0 67664192 A A A A A A A A A A A A A A A A G G A A
18 chr18_67674841 0 67674841 C C T T C C C C C C C C C C C C C C C C
18 chr18_67678166 0 67678166 T T T T T T T T G G G G T T T T T T T T
18 chr18_67683061 0 67683061 A A A A A A A A A A A A T T A A A A A A
18 chr18_67691485 0 67691485 G G A A A A G G A A A A A A A A A A G G
18 chr18_67695588 0 67695588 G G G G G G G G A G G G G G G G G G G G
18 chr18_67697146 0 67697146 A A A A G G A A A A A A A A A A A A A A
18 chr18_67698310 0 67698310 A A A A A A A A A A A A A A A G A A A A
18 chr18_67700146 0 67700146 C C C C C C C C C C C C C G C C C C C C
18 chr18_67703227 0 67703227 C C C C C C C C C T C C C C C C C C C C
18 chr18_67704776 0 67704776 G G G G G G G G G G G G G G G G A A G G
18 chr18_67714021 0 67714021 G G G G G G G G A A A A G G G G G G G G
18 chr18_67715078 0 67715078 A A G G G G A A A A A A G G G G G G A A
18 chr18_67716104 0 67716104 G G G G C C G G G G G G G G G G G G G G
18 chr18_67721382 0 67721382 G G G G G G G G T T T T G G G G G G G G
18 chr18_67731626 0 67731626 C C C C C C C C C C A C C C C C C C C C
18 chr18_67734130 0 67734130 T T T T T T T T G G G T T T T T T T T T
18 chr18_67746009 0 67746009 A A A A A A A A G G G G A A A A A A A A
18 chr18_67760506 0 67760506 T T T T T T T T C C C C T T T T T T T T
18 chr18_67768718 0 67768718 G G G G G G G G G G G G G G G G A A G G
18 chr18_67768753 0 67768753 G G A A G G G G G G G G G G G G G G G G
18 chr18_67770642 0 67770642 C C C G C C C C C C C C C C C C C C C C
18 chr18_67773720 0 67773720 A A G G G G A A A A A A A A A A A A A A
18 chr18_67775567 0 67775567 T T T T T T T T T T C C T T T T T T T T
18 chr18_67775780 0 67775780 C C C C C C C C C C C C C C T T C C C C
18 chr18_67778234 0 67778234 C C C C C C C C G G G G C C C C C C C C
18 chr18_67779845 0 67779845 G T T T T T T T T T T T T T T T T T T T
18 chr18_67785811 0 67785811 T T T T T T T T C C C C T T T T T T T T
18 chr18_67787861 0 67787861 T T T T T T C C T T T T T T T T T T T T
18 chr18_67799559 0 67799559 G G G G G G G G T T T T G G G G G G G G
18 chr18_67800611 0 67800611 G G G G G G G G G G G G C C G G G G G G
18 chr18_67802548 0 67802548 C C C C A A C C C C C C C C C C C C C C
18 chr18_67802774 0 67802774 G G G G A A G G G G G G G G G G G G G G
18 chr18_67813491 0 67813491 A A A A A A A A G G G G A A A A A A A A
18 chr18_67823286 0 67823286 C C C C C C C C C C C C C C T T C C C C
18 chr18_67824731 0 67824731 T T T T T T T T C C C C T T T T T T T T
18 chr18_67830146 0 67830146 G G G G G G G G G G G G A G G G G G G G
18 chr18_67832095 0 67832095 A A A A A A A A G G G G A A A A A A A A
18 chr18_67835976 0 67835976 G G A A G G G G A A A A A A A A A A G G
18 chr18_67837180 0 67837180 A T A A A A A A A A A A A A A A A A A A
18 chr18_67839845 0 67839845 A A G G G G A A G G G G G G G G G G A A
18 chr18_67841955 0 67841955 T T T T T T T T T T T T T T C T T T T T
18 chr18_67845832 0 67845832 T T T T T T T T C T T T T T T T T T T T
18 chr18_67856947 0 67856947 T T T T T T T T T T T T C T T T T T T T
18 chr18_67857195 0 67857195 A A A A A A A A G G G G A A A A A A A A
18 chr18_67857865 0 67857865 G G A A G G G G G G G G G G G G G G G G
18 chr18_67863269 0 67863269 C C C C C C C C C T C C C C C C C C C C
18 chr18_67867856 0 67867856 G G G G G G G G A G A A G G A A G G G G
18 chr18_67875984 0 67875984 T T T T G G T T T T T T T T T T T T T T
18 chr18_67876356 0 67876356 A A T T T T A A A A A A A A A A A A A A
18 chr18_67888542 0 67888542 C C C C C C C C C C C C C C C C C T C C
18 chr18_67889208 0 67889208 T T T T T T T T A T T T T T T T T T T T
18 chr18_67893020 0 67893020 C C C C C C C C C T C C C C C C C C C C
18 chr18_67895331 0 67895331 G G G G G G G G G T G G G G G G G G G G
18 chr18_67900890 0 67900890 C C C C C C C C T T T T C C C C C C C C
18 chr18_67902836 0 67902836 G G G G G G G G G G G G G G A A G G G G
18 chr18_67906025 0 67906025 T T A A A A T T T T T T T T T T T T T T
18 chr18_67912023 0 67912023 C C C C C C C C C C C C C C C C C T C C
18 chr18_67917312 0 67917312 G G G G G G G G A A A A G G G G G G G G
18 chr18_67919033 0 67919033 G G G G G G G G G G G G A G G G G G G G
18 chr18_67923743 0 67923743 G G G G T T G G G G G G G G G G G G G G
18 chr18_67927771 0 67927771 T T T T T T T T T T T T C T T T T T T T
18 chr18_67929811 0 67929811 C C C C C C C C C C C C A C C C C C C C
18 chr18_67930603 0 67930603 C C T T C C C C C C C C T T T T T T C C
18 chr18_67933849 0 67933849 C C C C C C C C G G G G G G G G G G C C
18 chr18_67934417 0 67934417 A A A A A A A A A A A A G G G G A A A A
18 chr18_67937835 0 67937835 C G G G G G G G G G G G G G G G G G G G
18 chr18_67937940 0 67937940 G G T T T T G G G G G G G G G G G G G G
18 chr18_67938144 0 67938144 T T T T T T T T C C C C T T T T T T T T
18 chr18_67944371 0 67944371 A A A A A A A A A A A A A A A A A T A A
18 chr18_67947459 0 67947459 G G G G G G G G G G G G C G G G G G G G
18 chr18_67949014 0 67949014 G G A G G G G G G G G G G G G G G G G G
18 chr18_67949789 0 67949789 G G C G G G G G G G G G G G G G G G G G
18 chr18_67959208 0 67959208 T T T T T T T T G G G G T T T T T T T T
18 chr18_67964160 0 67964160 G G G G G G G G G G G G G G C C G G G G
18 chr18_67971897 0 67971897 G G G G G G G G C C C C G G G G G G G G
18 chr18_67973495 0 67973495 C C C C C C C C C T C C C C C C C C C C
18 chr18_67973548 0 67973548 T T T T T T T T A A A A T T T T T T T T
18 chr18_67983435 0 67983435 T T T T T T T T C T T T T T T T T T T T
18 chr18_67984138 0 67984138 T T T T T T T T G G G G T T T T T T T T
18 chr18_67995335 0 67995335 T T T T T T T T C C C C T T T T T T T T
18 chr18_68002362 0 68002362 C C A C C C C C C C C C C C C C C C C C
18 chr18_68008530 0 68008530 G G G G G G T T G G G G G G G G G G G G
18 chr18_68015799 0 68015799 A G G G G G G G G G G G G G G G G G G G
18 chr18_68021761 0 68021761 G G G G G G G G A G G G G G G G G G G G
18 chr18_68026226 0 68026226 C C C C C C C C C C C T C C C C C C C C
18 chr18_68035255 0 68035255 G G C C C C G G C C C C G G G G G G G G
18 chr18_68038875 0 68038875 G G G G G G G G A A A A G G G G G G G G
18 chr18_68043743 0 68043743 A A A A A A A A G G G G A A A A A A A A
18 chr18_68057978 0 68057978 C T C C C C C C C C C C C C C C C C C C
18 chr18_68067962 0 68067962 G G G G G G G G C C C C G G G G G G G G
18 chr18_68071483 0 68071483 T T T T T T T T C C C C T T T T T T T T
18 chr18_68076086 0 68076086 G G A G G G G G G G G G G G G G G G G G
18 chr18_68076225 0 68076225 C C C C C C C C C C C C C T C C C C C C
18 chr18_68078377 0 68078377 A A A G G G A A A A A A A A A A A A A A
18 chr18_68085643 0 68085643 G G G G A A G G G G G G G G G G G G G G
18 chr18_68091320 0 68091320 T T T T T T T T A A A A T T T T T T T T
18 chr18_68091689 0 68091689 T T T T T T T T T T T T C T T T T T T T
18 chr18_68104255 0 68104255 T T T T C C T T T T T T T T T T T T T T
18 chr18_68113496 0 68113496 A A A A A A A A T T T T A A A A A A A A
18 chr18_68126165 0 68126165 T T T T T T T T T T T T C T T T T T T T
18 chr18_68130587 0 68130587 G G G G G G G G G G A A G G G G G G G G
18 chr18_68133309 0 68133309 G G G G G G G G G G G G A G G G G G G G
18 chr18_68136529 0 68136529 A A A A A A A A A G A A A A A A A A A A
18 chr18_68138569 0 68138569 G G G G G G G G G G C C G G G G G G G G
18 chr18_68141851 0 68141851 G G G G G G G G A A A A G G G G G G G G
18 chr18_68151967 0 68151967 T T T T T T T T T T T T C T T T T T T T
18 chr18_68153526 0 68153526 A A A A A A A A A A G G A A A A A A A A
18 chr18_68160958 0 68160958 C C C C C C C C C C T T C C C C C C C C
18 chr18_68163524 0 68163524 A A T T T T T T T T T T T T T T T T A A
18 chr18_68164141 0 68164141 G G G G G G G G A A A A G G G G G G G G
18 chr18_68165005 0 68165005 C C C C C C C C C C C C C C C C T T C C
18 chr18_68173645 0 68173645 G G A G G G G G G G G G G G G G G G G G
18 chr18_68173919 0 68173919 A A A A C C A A A A A A A A A A A A A A
18 chr18_68182617 0 68182617 T T T T T T T T C C C C T T T T T T T T
18 chr18_68199022 0 68199022 C C C C C C C C T T T T C C C C C C C C
18 chr18_68204177 0 68204177 A A A A A A A A A A A A G G G G G G A A
18 chr18_68214965 0 68214965 C C T T C C C C C C C C C C C C C C C C
18 chr18_68219049 0 68219049 G G G G G G G G A A A A G G G G G G G G
18 chr18_68222057 0 68222057 A A A A A A A A A G A A A A A A A A A A
18 chr18_68238829 0 68238829 G G A A G G G G G G G G G G G G G G G G
18 chr18_68243205 0 68243205 A A A A A A A A G G G G A A A A A A A A
18 chr18_68246881 0 68246881 G G G G G G G G G G G G A G G G G G G G
18 chr18_68254898 0 68254898 A A C C C C A A A A A A A A A A A A A A
18 chr18_68260366 0 68260366 C C C C C C C C C C C C C C C T C C C C
18 chr18_68276665 0 68276665 T T T T T T T T C T T T T T T T T T T T
18 chr18_68277381 0 68277381 T T T T T T T T T T T T C T T T T T T T
18 chr18_68278412 0 68278412 C C C T C C C C C C C C C C C C C C C C
18 chr18_68282954 0 68282954 A A A A G G A A A A A A A A A A A A A A
18 chr18_68289617 0 68289617 A A A A G G A A A A A A A A A A A A A A
18 chr18_68293043 0 68293043 G G G G G G G G C G C C G G G G G G G G
18 chr18_68294704 0 68294704 G G G G G G G G G G G G C G G G G G G G
18 chr18_68298357 0 68298357 A A A A A A A A G G G G A A A A A A A A
18 chr18_68302053 0 68302053 A A A A A A A A G G G G A A A A A A A A
18 chr18_68305465 0 68305465 T T T T T T T T T T T T T T C C T T T T
18 chr18_68307288 0 68307288 C C C C C C C C C C C C C T C C C C C C
18 chr18_68307295 0 68307295 C C C C T T C C C T C T C C C C C C C C
18 chr18_68316520 0 68316520 C C C C C C C C C C C C C C A A C C C C
18 chr18_68317352 0 68317352 C C C C C C C C C C C T C C C C C C C C
18 chr18_68318903 0 68318903 T T C C C C T T C C C C C C C C C C T T
18 chr18_68319476 0 68319476 A A A A A A A A G G G G A A A A A A A A
18 chr18_68320054 0 68320054 C C C C C C C C C C C C C T C C C C C C
18 chr18_68320499 0 68320499 T T T T T T T T G G G G T T T T T T T T
18 chr18_68323727 0 68323727 C C C C C C C C C T C C C C C C C C C C
18 chr18_68326948 0 68326948 T T T T T T T T T T T T T T C T T T T T
18 chr18_68333574 0 68333574 G G C C G G G G G G G G G G G G G G G G
18 chr18_68334323 0 68334323 T T T T T T T T T T T T T T C C T T T T
18 chr18_68341801 0 68341801 T T T T T T T T C T T T T T T T T T T T
18 chr18_68341827 0 68341827 A A A A G G A A A A A A A A A A A A A A
18 chr18_68344130 0 68344130 C C A A A A C C A A A A A A A A A A C C
18 chr18_68344347 0 68344347 G G G G G G G G G G G G G G G G A A G G
18 chr18_68345924 0 68345924 A A A A A A A A A A A A A A A G A A A A
18 chr18_68347898 0 68347898 A A A A A A A C A A A A A A A A A A A A
18 chr18_68348076 0 68348076 A A C C A A A A A A A A A A A A A A A A
18 chr18_68352026 0 68352026 G G G G G G G G G G G G G G G G C C G G
18 chr18_68355720 0 68355720 A A A A A A A A A T T T A A A A A A A A
18 chr18_68363458 0 68363458 C C C C C C C C A C C C C C C C C C C C
18 chr18_68367874 0 68367874 G T G G G G G T G G G G G G G G G G G G
18 chr18_68373541 0 68373541 C C C T T T C C C C C C C C C C C C C C
18 chr18_68375382 0 68375382 C C C C C C C C C C C T C C C C C C C C
18 chr18_68385015 0 68385015 T T C T T T T T C C C C T T T T T T T T
18 chr18_68385306 0 68385306 A A A A A A A A A A A A A G A A A A A A
18 chr18_68386998 0 68386998 C C C T C C C C C T C C C C C C C C C C
18 chr18_68387738 0 68387738 A A A A A A A A A A A A C C C C A A A A
18 chr18_68394947 0 68394947 G G G G G G G G A A A A G G G G G G G G
18 chr18_68396303 0 68396303 T T C C C C T T C C C C C C C C C C T T
18 chr18_68399552 0 68399552 C C T T T T C C T T T T T T T T T T C C
18 chr18_68399937 0 68399937 G G G G G G G G G G G G G T G G G G G G
18 chr18_68402759 0 68402759 C C C C C C C C C C C C C C C C T T C C
18 chr18_68403287 0 68403287 C T T T T T T T T T T T T T T T T T T T
18 chr18_68407075 0 68407075 C C T T T T C C T T T T T T T T T T C C
18 chr18_68410042 0 68410042 A A A A A A A A A A A A A A A A G G A A
18 chr18_68410632 0 68410632 G G G G G G G G G T G G G G G G G G G G
18 chr18_68412072 0 68412072 C C C G C C C C C C C C C C C C C C C C
18 chr18_68413845 0 68413845 C C C C C C C C C C C C C T C C C C C C
18 chr18_68417334 0 68417334 G G G G G G G G G G G G A G G G G G G G
18 chr18_68419417 0 68419417 C C C C C C C C C C C C C T C C C C C C
18 chr18_68423281 0 68423281 A A A A A A A A A A A A A G A A A A A A
18 chr18_68424300 0 68424300 G G G G G G G G G G G G G G A G G G G G
18 chr18_68427686 0 68427686 G G G G G G G G C C C G G G G G G G G G
18 chr18_68433092 0 68433092 C C C T C C C C C C C C C C C C C C C C
18 chr18_68434141 0 68434141 C C T T T T C C T T T T T T T T T T C C
18 chr18_68439441 0 68439441 T T G T T T T T T T T T T T T T T T T T
18 chr18_68440082 0 68440082 A A A A A A A A G G G G A A A A A A A A
18 chr18_68441787 0 68441787 A A A A A A A A A A A A A A A A A C A A
18 chr18_68452203 0 68452203 C C C C C C C C C C C C C T C C C C C C
18 chr18_68455187 0 68455187 T T T T T T T T T T T T A T T T T T T T
18 chr18_68462373 0 68462373 G G G G G G G G T T T T G G G G G G G G
18 chr18_68464254 0 68464254 T T T T T T T T C C C C T T T T T T T T
18 chr18_68465292 0 68465292 C T C C C C C C C C C C C C C C C C T T
18 chr18_68467608 0 68467608 T T T T T T T T T T T T T T G G T T T T
18 chr18_68476032 0 68476032 A A A A A A A A A A A A C C C C A A A A
18 chr18_68476885 0 68476885 T T T T A A T T T T T T T T T T T T T T
18 chr18_68479011 0 68479011 T T C C C C T T T T T T C C C C T T T T
18 chr18_68487143 0 68487143 G G A A A A G G G G G G G G G G G G G G
18 chr18_68488466 0 68488466 T T T T T T C T T T T T T T T T T T T T
18 chr18_68491340 0 68491340 T T C C C C T T C C C C T T T T T T T T
18 chr18_68497766 0 68497766 T T G G G G T T G G G G G G G G G G G G
18 chr18_68498016 0 68498016 T T T T T T T T T T C T T T T T T T T T
18 chr18_68500693 0 68500693 T T T T T T T T T T T T T T T T C C T T
18 chr18_68501752 0 68501752 G G G G G G G G A A A A G G G G G G G G
18 chr18_68509218 0 68509218 C C T T T T C C C C C C C C C C C C C C
18 chr18_68511331 0 68511331 A A A A A A A A A A A A A A A A A G A A
18 chr18_68512983 0 68512983 A A A A A A A A A A A A A A A A A C A A
18 chr18_68521933 0 68521933 G G G G G G G G A G A A G G G G G G G G
18 chr18_68528315 0 68528315 C C C G C C C C C C C C C C C C C C C C
18 chr18_68528584 0 68528584 C C C C C C C C T T T T C C C C C C C C
18 chr18_68543953 0 68543953 T T T T T T T T G T G G T T T T T T T T
18 chr18_68546766 0 68546766 T T T T T T T T C T T T T T T T T T T T
18 chr18_68549371 0 68549371 A A A A G G A A A A A A A A A A A A A A
18 chr18_68558743 0 68558743 C C C C C C C C C C C C C T C C C C C C
18 chr18_68564156 0 68564156 C C C C C C C C A A A A C C C C C C C C
18 chr18_68565660 0 68565660 C C C C T T C C C C C C C C C C C C C C
18 chr18_68569684 0 68569684 C C C C C C C C C T C C C C C C C C C C
18 chr18_68570778 0 68570778 G G T T T T G T T T T T T T T T T T G G
18 chr18_68573628 0 68573628 T T T T T T T T C C C C T T T T T T T T
18 chr18_68575971 0 68575971 A A A A A A A A A A A A T T T T A A A A
18 chr18_68594760 0 68594760 T T T T T T T T T T T T T T T T C C T T
18 chr18_68599862 0 68599862 C C C C C C C C C C C C C C C C T T C C
18 chr18_68600560 0 68600560 G G G G G G G G G G G G A G G G G G G G
18 chr18_68604718 0 68604718 A A A A A A A A G G G G A A A A A A A A
18 chr18_68617154 0 68617154 T T A A T T T T T T T T T T T T T T T T
18 chr18_68617213 0 68617213 C C A A A A C C C C C C C C C C C C C C
18 chr18_68642332 0 68642332 A A A A A A A G A A A A A A A A A A A A
18 chr18_68650346 0 68650346 G G G G G G G G G G G G C G G G G G G G
18 chr18_68659358 0 68659358 T T T T T T T T T T C T T T T T T T T T
18 chr18_68663873 0 68663873 A A A A A A A A A A A A G G A A A A A A
18 chr18_68667592 0 68667592 T T T T T T T T T T T T T T T T G G T T
18 chr18_68669801 0 68669801 G G G G G G G G G G G G G T G G G G G G
18 chr18_68670099 0 68670099 C C A A C C C C C C C C C C C C C C C C
18 chr18_68675398 0 68675398 G G A A G G G G G G G G G G G G G G G G
18 chr18_68679560 0 68679560 T T T T T T T T T T T T A T T T T T T T
18 chr18_68680210 0 68680210 A A A A A A A A A A A A A A A A C C A A
18 chr18_68688809 0 68688809 A A A A A A A A G G G G A A A A A A A A
18 chr18_68694790 0 68694790 T T T T T T T T C C C C T T T T T T T T
18 chr18_68703150 0 68703150 C T C C C C C C C C C C C C C C C C C C
18 chr18_68706798 0 68706798 A A A A A A A A G G G G A A A A A A A A
18 chr18_68717822 0 68717822 C C C C C C C C C C C C C C A C C C C C
18 chr18_68720301 0 68720301 T T T T T T T T T T T T C C T T T T T T
18 chr18_68726488 0 68726488 A A A A A A A A G G G G A A A A A A A A
18 chr18_68738242 0 68738242 A A A A A A A A A A A A A G A A A A A A
18 chr18_68746151 0 68746151 G G G G G G G G G G G G G G C C G G G G
18 chr18_68763098 0 68763098 C C T T C C C C C C C C C C C C C C C C
18 chr18_68764189 0 68764189 C C C C T T C C T T T T T T T T T T C C
18 chr18_68764272 0 68764272 A A A A A A A A G G G G A A A A A A A A
18 chr18_68787442 0 68787442 C C C C C C C C T T T T C C C C C C C C
18 chr18_68787944 0 68787944 C C T T C C C C C C C C C C C C C C C C
18 chr18_68802060 0 68802060 G G G G G G G G A A A A G G G G G G G G
18 chr18_68814045 0 68814045 A A A A A A A A A A A A A G A A A A A A
18 chr18_68822930 0 68822930 G G T T G G G G G G G G G G G G G G T T
18 chr18_68823439 0 68823439 T T T T G G T T T T T T T T T T T T T T
18 chr18_68823529 0 68823529 A A A A A A A A C C C C A A A A A A A A
18 chr18_68836295 0 68836295 C C C C C C C C C C C C C C C C C T C C
18 chr18_68837181 0 68837181 T T T T T T T T T T C T T T T T T T T T
18 chr18_68845603 0 68845603 C C C C C C C C C C A C C C C C C C C C
18 chr18_68846883 0 68846883 A A A A A A A A A A A A A A A T A A A A
18 chr18_68847531 0 68847531 C C C C C C C C C G G G C C C C C C C C
18 chr18_68847629 0 68847629 C C C C C C C C A C A C C C C C C C C C
18 chr18_68854377 0 68854377 G G A A G G G G A A A A G G G G G G G G
18 chr18_68860350 0 68860350 A A A A A A A A A A A A A A A A T T A A
18 chr18_68882298 0 68882298 A A A A A A A A A A A A A A A G A A A A
18 chr18_68884471 0 68884471 T T T T T T T T T T T T G T T T T T T T
18 chr18_68892803 0 68892803 T T T T C C T T T T T T T T T T T T T T
18 chr18_68893165 0 68893165 G G G G G G G G G G G G A G G G G G G G
18 chr18_68896454 0 68896454 C C C C C C C C C C C C C C C G C C C C
18 chr18_68899529 0 68899529 T T C C C C T T T T T T T T T T T T T T
18 chr18_68905989 0 68905989 T T T T T T T T G T T T T T T T T T T T
18 chr18_68920278 0 68920278 A A A A G G A A A A A A A A A A A A A A
18 chr18_68921492 0 68921492 A A A G G G A A A A A A A A A A A A A A
18 chr18_68928648 0 68928648 A A A A A A A A G G G G A A A A A A A A
18 chr18_68929541 0 68929541 T T T T T T T T G G G G T T T T T T T T
18 chr18_68931461 0 68931461 T T C C C C C C C C C C C C C C C C C C
18 chr18_68934742 0 68934742 A C C C C C C C C C C C C C C C C C C C
18 chr18_68945692 0 68945692 C C C C C C C C C C C C C C C C T T C C
18 chr18_68953397 0 68953397 C C C C C C C C C C C C C C C T C C C C
18 chr18_68964392 0 68964392 A A A A A A A A A A A A A G A A A A A A
18 chr18_68988167 0 68988167 A A A A A A A A T T T T A A A A A A A A
18 chr18_68995764 0 68995764 A A A A A A A A T T T T A A A A A A A A
18 chr18_68999043 0 68999043 C T T T T T T T T T T T T T T T T T T T
18 chr18_69001954 0 69001954 C C T T C C C C C C C C C C C C C C C C
18 chr18_69005562 0 69005562 C T C C C C C C C C C C C C C C C C C C
18 chr18_69009840 0 69009840 G T T T T T T T T T T T T T T T T T T T
18 chr18_69010759 0 69010759 T T T T T T T T A A A T T T T T T T T T
18 chr18_69038169 0 69038169 C C C C C C C C G G G G C C C C C C C C
18 chr18_69043004 0 69043004 T T T T T T A A T T T T T T T T T T T T
18 chr18_69044186 0 69044186 C C C C C C C C C C C C C T C C C C C C
18 chr18_69052586 0 69052586 A A A A A A A A A A A G A A A A A A A A
18 chr18_69057779 0 69057779 C C C C C C C C T T T T C C C C C C C C
18 chr18_69063585 0 69063585 T T T T T T T T C C T T T T T T T T T T
18 chr18_69064868 0 69064868 G G G G G G G G A A A A G G G G G G G G
18 chr18_69079868 0 69079868 A A A A A A A A G G G G A A A A A A A A
18 chr18_69086063 0 69086063 A C A A A A A A A A A A A A A A A A A A
18 chr18_69086418 0 69086418 G G G G G G G G G G C G G G G G G G G G
18 chr18_69098983 0 69098983 C C C C C C C C C T C C C C C C C C C C
18 chr18_69102413 0 69102413 A A A A A A A A T T T T A A A A A A A A
18 chr18_69106659 0 69106659 A A A A A A A A A A A A A A A A A G A A
18 chr18_69116183 0 69116183 A A A A A A A G A A A A A A A A A A A A
18 chr18_69116730 0 69116730 G G G G G G G G A A A A G G G G G G G G
18 chr18_69122028 0 69122028 T T T T G G T T T T T T T T T T T T T T
18 chr18_69133879 0 69133879 T T T T T T T T T T T T T T C C T T T T
18 chr18_69139320 0 69139320 T T T T C C T T T T T T T T T T T T T T
18 chr18_69141468 0 69141468 T T T T T T T T T T T T C T T T T T T T
18 chr18_69144092 0 69144092 C C C C G G C C C C C C C C C C C C C C
18 chr18_69148762 0 69148762 G G A A G G G G G G G G G G G G G G G G
18 chr18_69158141 0 69158141 G G G G T T G G G G G G G G G G G G G G
18 chr18_69166477 0 69166477 A A A A A A A A A A A A A G A A A A A A
18 chr18_69173308 0 69173308 G G G G G G G G A G G G G G G G G G G G
18 chr18_69175877 0 69175877 A A A C A A A A A A A A A A A A A A A A
18 chr18_69176959 0 69176959 A A G G G G A A A A A A A A A A A A A A
18 chr18_69188698 0 69188698 A A A A A A A A A G G G A A A A A A A A
18 chr18_69190238 0 69190238 G G G G G G G G G G G G G G G G G T G G
18 chr18_69190534 0 69190534 C C C C C C C C C T C T C C C C C C C C
18 chr18_69199122 0 69199122 A A A A A A A A A G A A A A A A A A A A
18 chr18_69202604 0 69202604 A A A A A A A A A A A A A G A A A A A A
18 chr18_69220319 0 69220319 C C G G C C C C C C C C C C C C C C C C
18 chr18_69228397 0 69228397 T T T T G G T T T T T T T T T T T T T T
18 chr18_69228962 0 69228962 A A G G A A A A A A A A A A A A A A A A
18 chr18_69249172 0 69249172 C C C C C C C C C C C T C C C C C C C C
18 chr18_69254507 0 69254507 T T T T T T T T A T A T T T T T T T T T
18 chr18_69257681 0 69257681 G G G G G G G G G G G G G G C C G G G G
18 chr18_69258552 0 69258552 T T C C C C T T C C C C C C C C C C T T
18 chr18_69262405 0 69262405 C C C C C C C C C C C C C T C C C C C C
18 chr18_69262679 0 69262679 T T C C T T T T T T T T T T T T T T T T
18 chr18_69265571 0 69265571 T T T T C C T T T T T T T T T T T T T T
18 chr18_69267797 0 69267797 C C C C C C C C C C C T C C C C C C C C
18 chr18_69274073 0 69274073 T T T T T T T T G G T T T T T T T T T T
18 chr18_69274186 0 69274186 C C C C C C C C C C C C C T C C C C C C
18 chr18_69289736 0 69289736 A A A A A A A A A A A A A A A A G G A A
18 chr18_69294009 0 69294009 G G G G G G G G G G G G G G C C G G G G
18 chr18_69298753 0 69298753 T T T T T T C T T T T T T T T T T T T T
18 chr18_69303961 0 69303961 G G G G G G G G G G G G A G G G G G G G
18 chr18_69313957 0 69313957 G G G G G G G G G G G G G G T T G G G G
18 chr18_69318981 0 69318981 T T T T T T T T T T T T T T T T C C T T
18 chr18_69323103 0 69323103 A A A A A A A A C C C C A A A A A A A A
18 chr18_69336141 0 69336141 T T T T T T T T T T A A T T T T T T T T
18 chr18_69344622 0 69344622 G G G G G G G G C C C C G G G G G G G G
18 chr18_69358629 0 69358629 A A A A A A A A A T T T A A A A A A A A
18 chr18_69360007 0 69360007 A A A A G G A A A A A A A A A A A A A A
18 chr18_69367236 0 69367236 C C C C C C C C G G C G C C C C C C C C
18 chr18_69369420 0 69369420 G G G G G G G G G G G G C G G G G G G G
18 chr18_69370175 0 69370175 C C C C C C C C C C C G C C C C C C C C
18 chr18_69376711 0 69376711 G G G G G G G G G G A G G G G G G G G G
18 chr18_69377641 0 69377641 G G G G A A G G G G G G G G G G G G G G
18 chr18_69381952 0 69381952 C C C C A A C C C C C C C C C C C C C C
18 chr18_69394427 0 69394427 G G G G G G G G G G G G G G C G G G G G
18 chr18_69394720 0 69394720 C C C C C C C C C C C C C T C C C C C C
18 chr18_69394936 0 69394936 T T T T T T T T C C C C T T T T T T T T
18 chr18_69404198 0 69404198 G G G G G G G G A G A G G G G G G G G G
18 chr18_69410232 0 69410232 G G A A A A A A A A A A A A A A A A A A
18 chr18_69411849 0 69411849 C C C C C C C C T T T T C C C C C C C C
18 chr18_69412185 0 69412185 T T T T T T T T T T A T T T T T T T T T
18 chr18_69417742 0 69417742 G G G G G G G G A G A G G G G G G G G G
18 chr18_69421340 0 69421340 G G G G G G G G A A A A G G G G G G G G
18 chr18_69425338 0 69425338 G G G G G G G G A A A A G G G G G G G G
18 chr18_69434868 0 69434868 C C C C C C C C C C C G C C C C C C C C
18 chr18_69437314 0 69437314 G G G G G G G G G G G G G T G G G G G G
18 chr18_69437748 0 69437748 C T C C C C T T T T T T C C C C C C C C
18 chr18_69438786 0 69438786 C C C C C C C C T T T T C C C C C C C C
18 chr18_69440671 0 69440671 A A A A A A A A A A A T A A A A A A A A
18 chr18_69447275 0 69447275 G G G G A A G G G G G G G G G G G G G G
18 chr18_69471341 0 69471341 G G G G G G G G G G G G G G C G G G G G
18 chr18_69479661 0 69479661 C G G G G G C C G G G G G G G G G G G G
18 chr18_69483211 0 69483211 G G G G G G G G A A A A G G G G G G G G
18 chr18_69484206 0 69484206 G G G G G G G G G G G G A G G G G G G G
18 chr18_69495187 0 69495187 G G G G G G A A G G G G G G G G G G G G
18 chr18_69497642 0 69497642 C C C C C C C C C C C C C T C C C C C C
18 chr18_69503901 0 69503901 A A A A A A A A A A A A A A A A C C A A
18 chr18_69512754 0 69512754 T T T T T T T T T T T T T T A T T T T T
18 chr18_69514123 0 69514123 G G G G G G G G A A A A G G G G G G G G
18 chr18_69517010 0 69517010 G G G G G G G G G G G G G G T T T T G G
18 chr18_69517440 0 69517440 C C C C T T C C C C C C C C C C C C C C
18 chr18_69520754 0 69520754 C C C C C C C C T T T T C C C C C C C C
18 chr18_69524113 0 69524113 G G G G G G G G G G C G G G G G G G G G
18 chr18_69530780 0 69530780 C C C C C C C C C C C C C C C C T T C C
18 chr18_69531350 0 69531350 A A G G A A A A A A A A A A A A A A A A
18 chr18_69541623 0 69541623 G G G G G G G G G G G G G G G G A A G G
18 chr18_69542631 0 69542631 G G G G G G G G G G G G A G G G G G G G
18 chr18_69547376 0 69547376 A A A C A A A A A A A A A A A A A A A A
18 chr18_69548405 0 69548405 T T C C T T T T T T T T T T T T T T T T
18 chr18_69555051 0 69555051 A A G G A A A A A A A A A A A A A A A A
18 chr18_69556363 0 69556363 G G A A A A A A A A A A A A A A A A G G
18 chr18_69561291 0 69561291 T T T T G T T T T T T T T T T T T T T T
18 chr18_69564514 0 69564514 T T T T T T T T A A A A T T T T T T T T
18 chr18_69564985 0 69564985 T T C C T T T T T T T T T T T T T T T T
18 chr18_69565831 0 69565831 T T T T T T T T T T T T C T T T T T T T
18 chr18_69581226 0 69581226 A A A A A A A A A A A A A A G G A A A A
18 chr18_69581928 0 69581928 C C C C C C C C T T T T C T T T C C C C
18 chr18_69581962 0 69581962 C C C C C C C C T T T T C C C C C C C C
18 chr18_69601557 0 69601557 G G G G G G G G A A A A G G A G G G G G
18 chr18_69609416 0 69609416 G G G G G G G G G G G G G T G G G G G G
18 chr18_69610475 0 69610475 G G G G G G G G G G G G G G A G G G G G
18 chr18_69612501 0 69612501 C C C C C G C C C C C C C C C C C C C C
18 chr18_69613611 0 69613611 A A A A A A A A G G G G A A A A A A A A
18 chr18_69616583 0 69616583 G G A G G G G G G G G G G G G G G G G G
18 chr18_69618551 0 69618551 A A A A A A A A A A A A A A A G A A A A
18 chr18_69627975 0 69627975 A A A A A A A A A A G G A A A A A A A A
18 chr18_69628302 0 69628302 C T C C C C C C C C C C C C C C C C T T
18 chr18_69639930 0 69639930 T T T T T T T T A A A A T T T T T T T T
18 chr18_69641958 0 69641958 G G C G G G G G G G G G G G G G G G G G
18 chr18_69653931 0 69653931 A A A A A A A A A A A A A G A A A A A A
18 chr18_69676370 0 69676370 A A A A A A A A T T T T A A A A A A A A
18 chr18_69689812 0 69689812 C C C C C C C C C C C C C C C C G G C C
18 chr18_69690492 0 69690492 A A A A A A A A A A A A A A G G A A A A
18 chr18_69691124 0 69691124 T T T T C C T T T T T T T T T T T T T T
18 chr18_69700250 0 69700250 A A A A A A A A A A A A C C C C C C A A
18 chr18_69707584 0 69707584 C C C C C C C C C C C C C T C C C C C C
18 chr18_69725618 0 69725618 C C C C C C C C C C C C C C C C T T C C
18 chr18_69726239 0 69726239 G G G T G G G G G G G G G G G G G G G G
18 chr18_69735313 0 69735313 T T T T T T T T C C C C T T T T T T T T
18 chr18_69736234 0 69736234 A A A A A A A A G G G G A A A A A A A A
18 chr18_69738760 0 69738760 G G G G G G G G A A A A G G G G G G G G
18 chr18_69741877 0 69741877 C C A C A C C C A A A A C C C C A C C C
18 chr18_69751900 0 69751900 T T T T T T T T G T G G T T T T T T T T
18 chr18_69755675 0 69755675 T T C C C C T T C C C C C C C C C C T T
18 chr18_69774771 0 69774771 A A A A A A A A A A A A A A G G A A A A
18 chr18_69779818 0 69779818 G G G G G G G G G G G G G G G G A A G G
18 chr18_69784437 0 69784437 A A A A A A A A A A A A A G A A A A A A
18 chr18_69790002 0 69790002 T T T T T T T T C C C C T T T T T T T T
18 chr18_69793918 0 69793918 C C C T C C C C C C C C C C C C C C C C
18 chr18_69795662 0 69795662 T T T T T T T T C C C C T T T T T T T T
18 chr18_69802002 0 69802002 G G A G G G G G G G G G G G G G G G G G
18 chr18_69804948 0 69804948 A A A A A A A A A A A A A A A A A G A A
18 chr18_69820961 0 69820961 C T C C C C C C C C C C C C C C C C T T
18 chr18_69831923 0 69831923 T T C C T T T T C C C C T T T T T T T T
18 chr18_69835436 0 69835436 A A A A A A A A A A A A A G A A A A A A
18 chr18_69836843 0 69836843 A A A T A A A A A A A A A A A A A A A A
18 chr18_69837779 0 69837779 C C C C C C C C C C C C C G C C C C C C
18 chr18_69838182 0 69838182 T T C T T T T T T T T T T T T T T T T T
18 chr18_69845124 0 69845124 A A A A A A G G A A A A A A A A A A A A
18 chr18_69845673 0 69845673 C C C C C C C C C C C C C C C G C C C C
18 chr18_69845691 0 69845691 C C C C C C C C C C C C A C C C C C C C
18 chr18_69849914 0 69849914 T T T T T T T T C C C C T T T T T T T T
18 chr18_69852531 0 69852531 A A A A A A A G A A A A A A A A A A G G
18 chr18_69854560 0 69854560 C C C C C C C C T T T T C C C C C C C C
18 chr18_69854670 0 69854670 C C A A A A C C C C C C C C A A C C C C
18 chr18_69857442 0 69857442 T T T T T T T T A T T T T T T T T T T T
18 chr18_69886724 0 69886724 A A A A A A A A A T A A A T T T T T A A
18 chr18_69905165 0 69905165 C C C C C C C C C C C C C C C C A C C C
18 chr18_69908813 0 69908813 T T C C C C C T C C C C C C T T C C C C
18 chr18_69914123 0 69914123 G G G G G G G G G G G G C C G G G G G G
18 chr18_69915177 0 69915177 G G G G G G G G G G G G G G G G A A G G
18 chr18_69918435 0 69918435 G G G G C G G G G G G G C C C C C C G G
18 chr18_69937007 0 69937007 A A A A A A A A A A A A A G A G A A A A
18 chr18_69939043 0 69939043 C C C C C C C C T T T T C C C C C C C C
18 chr18_69939723 0 69939723 G G G G A G G G G G G G G G G G G G G G
18 chr18_69941405 0 69941405 C C C C C C C C T T T T C C C C C C C C
18 chr18_69947019 0 69947019 G G G G G G G G G G G G G G A G G G G G
18 chr18_69949715 0 69949715 G G G G G G G G A A A A G G G G G G G G
18 chr18_69951573 0 69951573 C C C C C C C C T T T T C C C C C C C C
18 chr18_69971231 0 69971231 G G G G G G G G A A A A G G G G G G G G
18 chr18_69975132 0 69975132 T T T T T T T T T T T T T T T T C C T T
18 chr18_69977663 0 69977663 C C C C C C C C C C C C C C A C C C C C
18 chr18_69977823 0 69977823 C C A A A C C C C C C C C C C C C C C C
18 chr18_70023122 0 70023122 C C C C C C C C C C T T C C C C C C C C
18 chr18_70030216 0 70030216 T T T T T T T T G G G G T T T T T T T T
18 chr18_70030979 0 70030979 G G G G G G G G A A A A G G G G G G G G
18 chr18_70037394 0 70037394 T T T T T T T T C C C C T T T T T T T T
18 chr18_70042247 0 70042247 C C C C C T C C C C C C C C C C C C C C
18 chr18_70044475 0 70044475 A A G G G G A A G G G G G G G G G G A A
18 chr18_70044822 0 70044822 T T T T A T T T T T T T T T T T T T T T
18 chr18_70052509 0 70052509 C C C C C C C C A C C C C C C C C C C C
18 chr18_70055355 0 70055355 C C C C C C C T C C C C C C C C C C C C
18 chr18_70069882 0 70069882 T T T T T T T T C T T T T T T T T T T T
18 chr18_70089151 0 70089151 C C C C T T C C C C C C C C C C C C C C
18 chr18_70094877 0 70094877 T T T T T T T T C T T T T T T T T T T T
18 chr18_70100083 0 70100083 A A A A A A A A A A A A A G A A A A A A
18 chr18_70108048 0 70108048 C C C C C C C C C T C C C C C C C C C C
18 chr18_70109898 0 70109898 A A A A A A A A A A A A A A A A G G A A
18 chr18_70114693 0 70114693 C C C T C T C C C C C C C C C C C C C C
18 chr18_70116301 0 70116301 A A A A A A A A A A G G A A A A A A A A
18 chr18_70122082 0 70122082 G G G G G G G G A G G G G G G G G G G G
18 chr18_70122127 0 70122127 G G G G G G G G G G G G G G T T G G G G
18 chr18_70122806 0 70122806 G G G G G G G G A G A A G G G G G G G G
18 chr18_70124220 0 70124220 C C C C C C C C C C C C C T C C C C C C
18 chr18_70126225 0 70126225 T T T T T T T T G G G G T T T T T T T T
18 chr18_70132589 0 70132589 G G G G G G G T G G G G G G G G G G G G
18 chr18_70137147 0 70137147 G G G G G G G G G G G G G G G G C G G G
18 chr18_70137705 0 70137705 T T T T T T T T C T C T T T T T T T T T
18 chr18_70139355 0 70139355 A A A A A A A A A G A G A A A A A A A A
18 chr18_70140700 0 70140700 G G A A A A G G A A A A A A A A A A G G
18 chr18_70141524 0 70141524 C C C C C C C C T T T T C C C C C C C C
18 chr18_70149633 0 70149633 T T T T T T T T T T T T T T A A T T T T
18 chr18_70150598 0 70150598 A A A A A A A A A A A A G G A A A A A A
18 chr18_70152529 0 70152529 G G G G G G G G G G G T G G G G G G G G
18 chr18_70159211 0 70159211 A A A A A A A A A A A A A A A A C C A A
18 chr18_70160407 0 70160407 G G G G G G G T G G G G G G G G G G G G
18 chr18_70168112 0 70168112 A A A A A A A A G G G G A A A A A A A A
18 chr18_70171596 0 70171596 T T T T T T T T C C C C T T T T T T T T
18 chr18_70183692 0 70183692 G G G G G G G G G G A A G G G G G G G G
18 chr18_70185927 0 70185927 G G G G G G G G A A A A G G G G A G G G
18 chr18_70187979 0 70187979 G G A G G G G G G G G G G G G G G G G G
18 chr18_70191464 0 70191464 T T C C C C T T T T T T T T T T C C T T
18 chr18_70198241 0 70198241 T T T T T T T T G G G G T T T T T T T T
18 chr18_70201415 0 70201415 A A A A A A A A A G A A A A A A A A A A
18 chr18_70203809 0 70203809 T T T T T T T T T T T T C C T T C C T T
18 chr18_70209795 0 70209795 A A A A A A A G A A A A A A A A A A A A
18 chr18_70217406 0 70217406 C C C C C C C C T T T T C C C C C C C C
18 chr18_70234991 0 70234991 T T T T T T T T C C C C T T T T T T T T
18 chr18_70239703 0 70239703 A A A A A A G G A A A A A A A A A A A A
18 chr18_70252680 0 70252680 T T T T T T C C T T T T T T T T T T T T
18 chr18_70252866 0 70252866 T T T T T T T T T T T T T T T T C T T T
18 chr18_70255645 0 70255645 C C C T T T C C C C C C C C C C C C C C
18 chr18_70260020 0 70260020 T T T T T T T T T T G T T T T T T T T T
18 chr18_70263976 0 70263976 C C C T C C C C C C C C C C T T C C C C
18 chr18_70264060 0 70264060 C C C C C C C T C C C C C C C C C C C C
18 chr18_70269908 0 70269908 A A A A A A A A A A A A A A G G A A A A
18 chr18_70275237 0 70275237 G G G G G G G G A G G G G G G G G G G G
18 chr18_70282623 0 70282623 A A A A A A A A A A A A G G A A G G A A
18 chr18_70283368 0 70283368 C C C C A C C C C C C C C C C C C C C C
18 chr18_70301450 0 70301450 A A A A A A A A A A A A A A A A T T A A
18 chr18_70312803 0 70312803 A A A A A C A A A A A A A A A A A A A A
18 chr18_70316565 0 70316565 G G G G G G G G G G G G G G A A G G G G
18 chr18_70317331 0 70317331 A A A A A A A A G G G G A A A A A A A A
18 chr18_70337758 0 70337758 T T T T T T C C T T T T T T T T T T T T
18 chr18_70340392 0 70340392 C C C C C C C C C C C C C T C C C C C C
18 chr18_70348268 0 70348268 C C C C C C C C C C C C C C C C T T C C
18 chr18_70349923 0 70349923 C C C C C T C C C C C C C C C C C C C C
18 chr18_70350498 0 70350498 C C A A C C C C C C C C C C C C C C C C
18 chr18_70350646 0 70350646 A G G G G G G G G G G G G G G G G G G G
18 chr18_70357188 0 70357188 C C T T T T T T T T T T T T T T T T C C
18 chr18_70357242 0 70357242 C C C C C C C C C C C C C T C C C C C C
18 chr18_70376356 0 70376356 C C C C C T C C C C C C C C C C C C C C
18 chr18_70380177 0 70380177 C C C C C C C C C C C C C C C C A C C C
18 chr18_70384423 0 70384423 T T T T T T T T A A T T T T T T T T T T
18 chr18_70393325 0 70393325 T T T T T T T T C C C C T T T T T T T T
18 chr18_70395426 0 70395426 C C T T T T C C T T T T C T T T T T C C
18 chr18_70416821 0 70416821 G G G G G G G G C C C C G G G G G G G G
18 chr18_70432124 0 70432124 G G G G G G G G G G G G A G G G G G G G
18 chr18_70432492 0 70432492 G G A G G G G G G G G G G G G G G G G G
18 chr18_70436754 0 70436754 T T T T T T T T C T C T T T T T T T T T
18 chr18_70441784 0 70441784 T T T T T T T T C C C C T T T T T T T T
18 chr18_70445429 0 70445429 T T T T T T T T T T T T T T C T T T T T
18 chr18_70446804 0 70446804 A A A A A A A A T T T T A A A A A A A A
18 chr18_70449408 0 70449408 T T T T T T T T T T C T T T T T T T T T
18 chr18_70451071 0 70451071 T T T T C T T T T T T T T T T T T T T T
18 chr18_70454624 0 70454624 C C C C C C C C T T T T C C C C C C C C
18 chr18_70455868 0 70455868 G G G G G G G G T T T T G G G G G G G G
18 chr18_70470587 0 70470587 T T T T T T T T T T T T T T G T T T T T
18 chr18_70487403 0 70487403 C G C C C C C C C C C C C C C C C C C C
18 chr18_70494780 0 70494780 A A A A A T A A A A A A A A A A A A A A
18 chr18_70495004 0 70495004 T T T T C C T T T T T T T T T T T T T T
18 chr18_70498103 0 70498103 A C C C C C A C C C C C C C C C C C C C
18 chr18_70501873 0 70501873 T T T T T T T T C C C C T T T T T T T T
18 chr18_70512371 0 70512371 G G G G G G G G G G G G A G G G G G G G
18 chr18_70515176 0 70515176 T T T T C T T T T T T T T T T T T T T T
18 chr18_70521579 0 70521579 C C C C C T C C C C C C C C C C C C C C
18 chr18_70522534 0 70522534 G G C G G G G G G G G G G G G G G G G G
18 chr18_70524491 0 70524491 G G G G G G G G G G G G A G G G G G G G
18 chr18_70527209 0 70527209 C T C C C C C C C C C C C C C C C C T T
18 chr18_70534444 0 70534444 G G G G G G G G G G C G G G G G G G G G
18 chr18_70545511 0 70545511 A A A A A A A A A A A A A A A G A A A A
18 chr18_70568081 0 70568081 G G G G A G G G G G G G G G G G G G G G
18 chr18_70568310 0 70568310 T T T T T T T T C C C C T T T T T T T T
18 chr18_70568352 0 70568352 T T C C C C C C C C C C C C C C C C C C
18 chr18_70570579 0 70570579 C C C C C C C C T T T T C C C C C C C C
18 chr18_70570606 0 70570606 G G G G G G G G G G G G G G G T G G G G
18 chr18_70577938 0 70577938 A G A A A A A A A A A A A A A A A A A A
18 chr18_70588775 0 70588775 A A A A A A A A A A A A A A A C A A A A
18 chr18_70594160 0 70594160 C C C C C C C C C C C C C T C C C C C C
18 chr18_70601474 0 70601474 T T T T T T T T G G G G T T T T T T T T
18 chr18_70605206 0 70605206 C C C C C C C C C T C T C C C C C C C C
18 chr18_70627182 0 70627182 G G G G A G G G G G G G G G G G G G G G
18 chr18_70627202 0 70627202 A A A A A A G G A A A A A A A A A A A A
18 chr18_70628754 0 70628754 A A A A A A A A A A A A A T A A A A A A
18 chr18_70637452 0 70637452 T T T T T T G T T T T T T T T T T T T T
18 chr18_70648403 0 70648403 T T T T T T T T T T T T C T T T T T T T
18 chr18_70648561 0 70648561 A A A A A A A A A A A A G G A A A A A A
18 chr18_70656982 0 70656982 G G A A A A G G G G G G A A A A A A G G
18 chr18_70657821 0 70657821 G G G G G G G G G G A A G G G G G G G G
18 chr18_70669802 0 70669802 T T C C C T T T T T T T T T T T T T T T
18 chr18_70673056 0 70673056 C C C T C T C C C T C C C C C C C C C C
18 chr18_70677503 0 70677503 C C C C C C C C A A C C C C C C C C C C
18 chr18_70677685 0 70677685 A A A A A A A A A G A A A A A A A A A A
18 chr18_70692966 0 70692966 G G G G G G G G G G G G A G G G G G G G
18 chr18_70698278 0 70698278 A A A A A A A A G G G G A A A A A A A A
18 chr18_70706996 0 70706996 C C C T T T C C C C C C C C C C C C C C
18 chr18_70709653 0 70709653 G G G G G G G G G G C G G G G G G G G G
18 chr18_70719808 0 70719808 C C C C C C C G C C C C C C C C C C C C
18 chr18_70723746 0 70723746 G G A A G G G G G G G G G G G G G G G G
18 chr18_70734087 0 70734087 A A G G A A A A A A A A A A A A A A A A
18 chr18_70736383 0 70736383 T T T T T T T T T T T T T T T T C T T T
18 chr18_70736433 0 70736433 T T T T T T T T A A A A A A A A A A T T
18 chr18_70739825 0 70739825 G G G G G G G G T T T T G G G G G G G G
18 chr18_70746722 0 70746722 A A A A A A A A A A A A A T A A A A A A
18 chr18_70748927 0 70748927 G G G G G G G G A G G G A G G G G G G G
18 chr18_70763692 0 70763692 A A A A A A A A A A A A A A G G A A A A
18 chr18_70765557 0 70765557 C C C C C T C C C C C C C C C C C C C C
18 chr18_70769284 0 70769284 C C C C C C C C C C C C A C C C C C C C
18 chr18_70789391 0 70789391 C C C C C C C C C C C C C C C C T T C C
18 chr18_70791215 0 70791215 A A A A A A A A G G G G A A A A A A A A
18 chr18_70791340 0 70791340 A A A A A A A A A A A A A A G G A A A A
18 chr18_70794460 0 70794460 C C T T C T C C C C C C C C C C C C C C
18 chr18_70795692 0 70795692 G G G G C G G G G G G G G G G G G G G G
18 chr18_70799729 0 70799729 T T T T T T T T T T T T T T T T C C T T
18 chr18_70804053 0 70804053 C C C C C C C C G G G G C C C C C C C C
18 chr18_70806111 0 70806111 A A A A A A A A T T T T A A A A A A A A
18 chr18_70808280 0 70808280 A A A A A A A A A A A A G G A A A A A A
18 chr18_70817702 0 70817702 G G G G G G G G G G G G A A A A A A G G
18 chr18_70819552 0 70819552 T T T T T T T T T T T T G G T T T T T T
18 chr18_70822151 0 70822151 C C C C C C C C G G G G C C C C C C C C
18 chr18_70824333 0 70824333 A A A A A A A G A A A A A A A A A A A A
18 chr18_70833512 0 70833512 T T T T C C T T T T T T T T T T T T T T
18 chr18_70845332 0 70845332 T T T T T T T T C T C C T T T T T T T T
18 chr18_70853704 0 70853704 C C C C C C C C T T T T C C C C C C C C
18 chr18_70858677 0 70858677 G G G G G G G G G G G G A G G G G G G G
18 chr18_70860949 0 70860949 G G G G G G G G G G G G G G G G C C G G
18 chr18_70861181 0 70861181 C C C C C C C C G G G G C C C C C C C C
18 chr18_70861794 0 70861794 G G G G G G G G A A A A G G G G G G G G
18 chr18_70863746 0 70863746 C C C C C C C C T T T T C C C C C C C C
18 chr18_70867527 0 70867527 A A A A A A A A T T T T A A A A A A A A
18 chr18_70872027 0 70872027 C C C C C C C C C C C C C T C C C C C C
18 chr18_70879811 0 70879811 C C C C C C C C C C C C C C C T C C C C
18 chr18_70880354 0 70880354 A A A A A A A A T T T T A A A A A A A A
18 chr18_70881868 0 70881868 T T T T T T T T T T C T T T T T T T T T
18 chr18_70882305 0 70882305 G G T T G G G G G G G G G G G G G G G G
18 chr18_70885097 0 70885097 A A A A A A A A A A A A A A G G A A A A
18 chr18_70889316 0 70889316 T T T T T T T T T T T T C C C C T T T T
18 chr18_70896042 0 70896042 A A A A A A T T A A A A A A A A A A A A
18 chr18_70917393 0 70917393 C C C C C C C C C T C C C C C C C C C C
18 chr18_70921221 0 70921221 G G A G G G G G G G G G G G G G G G G G
18 chr18_70928230 0 70928230 T T T T T T T T G T G G T T T T T T T T
18 chr18_70936088 0 70936088 C C C C C C C C C C C C C C A A C C C C
18 chr18_70951871 0 70951871 T T C C T T T T T T T T T T T T T T T T
18 chr18_70960864 0 70960864 C C C C C C C C C C C C C T C C C C C C
18 chr18_70964703 0 70964703 G G G G G G G G G G G G G G G G T T G G
18 chr18_70965476 0 70965476 G G G G G G G G A A A A G G G G G G G G
18 chr18_70966757 0 70966757 C C C C C C C C C T C C C C C C C C C C
18 chr18_70974359 0 70974359 A A A A A A A A T T T T A A A A A A A A
18 chr18_70976222 0 70976222 T T T T A A T T T T T T T T T T T T T T
18 chr18_70990415 0 70990415 G G G G G G G G G G G G G G A G G G G G
18 chr18_70997987 0 70997987 C C C C C C C C T T T T C C C C C C C C
18 chr18_70999867 0 70999867 T T T T T T T T T T T T T T T T C C T T
18 chr18_71003550 0 71003550 C C C C C C C C C C C C C C C T C C C C
18 chr18_71015929 0 71015929 T T T T T T T T C C C C T T T T T T T T
18 chr18_71026584 0 71026584 T T T T C C T T T T T T T T T T T T T T
18 chr18_71029351 0 71029351 G G G G G G G G A A A A G G G G G G G G
18 chr18_71037997 0 71037997 A A A A A A A A A C A A A A A A A A A A
18 chr18_71038959 0 71038959 G G G G G G G G G G G G G G G G A A G G
18 chr18_71039311 0 71039311 A A A A A A A A A A A A A A A A G G A A
18 chr18_71039977 0 71039977 A A A A A A A A A A A A A A A A G G A A
18 chr18_71043977 0 71043977 T T T T T T T T T T T T T T G G T T T T
18 chr18_71063248 0 71063248 G G G G G G G G G G G G G G G G A G G G
18 chr18_71064334 0 71064334 A A A A A A A A A A A G A A A A A A A A
18 chr18_71066655 0 71066655 T T T T T T T T C T T T T T T T T T T T
18 chr18_71067997 0 71067997 T T G G G G G T G G G G G G G G G G G G
18 chr18_71069516 0 71069516 G G G G G G G T G G G G G G G G G G G G
18 chr18_71082435 0 71082435 A A C C A C A A A A A A A A A A A A A A
18 chr18_71083419 0 71083419 G G G G G G G G T T T T G G G G G G G G
18 chr18_71087377 0 71087377 A A A A A A A A G G G G A A A A A A A A
18 chr18_71089251 0 71089251 T T T T T T T T C C C C T T T T T T T T
18 chr18_71100741 0 71100741 A A A A A A A A A A A A A G A A A A A A
18 chr18_71101302 0 71101302 G G G G G G G G T T T T G G G G G G G G
18 chr18_71105647 0 71105647 A A A A A A A T A A A A A A A A A A A A
18 chr18_71106167 0 71106167 C C C C C C C C C C C C C C A A C C C C
18 chr18_71109158 0 71109158 A A A A A A A A A A A A C C A A A A A A
18 chr18_71111485 0 71111485 C C C C C C C C C C C C C T C C C C C C
18 chr18_71113400 0 71113400 T T T T T T T T T T T T T T T T G G T T
18 chr18_71115604 0 71115604 T T T T T T T T C C C C T T T T T T T T
18 chr18_71119173 0 71119173 A A A A A A A A A A A A A A A C A A A A
18 chr18_71119416 0 71119416 T T T T T T T T C C C C T T T T T T T T
18 chr18_71127880 0 71127880 T T T T T T T T T T T T C C T T C C T T
18 chr18_71129299 0 71129299 A A A A A A A A A A A A A A A A A G A A
18 chr18_71133930 0 71133930 A A A A A A A A A A A A T T A A A A A A
18 chr18_71135586 0 71135586 C C C C C C C T C C C C C C C C C C C C
18 chr18_71136886 0 71136886 T T T T C T T T T T T T T T T T T T T T
18 chr18_71147076 0 71147076 C C C C C C C C A A A A C C C C C C C C
18 chr18_71165952 0 71165952 A A G G G G A A A A A A G G G G G G A A
18 chr18_71168696 0 71168696 A A A A A A T T A A A A A A A A A A A A
18 chr18_71171609 0 71171609 C C T T T T C C T T T T T T T T T T C C
18 chr18_71171943 0 71171943 T T T T T T T T T T T T T T C T T T T T
18 chr18_71176772 0 71176772 A A A A A A A A G G G G A A A A A A A A
18 chr18_71177388 0 71177388 C C C C C C C C C C C C C C C C C T C C
18 chr18_71178040 0 71178040 C C C C C C C C C C C C C C C C T T C C
18 chr18_71179438 0 71179438 T T T T T T T T T T T T T T G G T T T T
18 chr18_71183451 0 71183451 C C C C C C C C A A A A C C C C C C C C
18 chr18_71184360 0 71184360 T T T T T T T T G G G G T T T T T T T T
18 chr18_71184793 0 71184793 G G G G G G G G G G G G C G G G G G G G
18 chr18_71192745 0 71192745 C C C C C C C C T T T T C C C C C C C C
18 chr18_71202603 0 71202603 G G G G G G G G A A A A G G G G G G G G
18 chr18_71205069 0 71205069 G G A A A A G G G G G G G G G G G G G G
18 chr18_71208668 0 71208668 T T T T T T T T G G G G T T T T T T T T
18 chr18_71213252 0 71213252 G G G G G G G G G G G G A G G G G G G G
18 chr18_71213694 0 71213694 T T T T T T T T A T T T T T T T T T T T
18 chr18_71217980 0 71217980 C C C C T T C C C C C C C C C C C C C C
18 chr18_71221371 0 71221371 T T T T T T T T C C C C T T T T T T T T
18 chr18_71222303 0 71222303 G G A A G G G G G G G G G G G G G G G G
18 chr18_71226330 0 71226330 A A A A A A A A A A A A A A A G A A A A
18 chr18_71226928 0 71226928 G G G G G G G G C C C C G G G G G G G G
18 chr18_71243797 0 71243797 A A G G G G A A A A A A A A A A A A A A
18 chr18_71247284 0 71247284 G G G G G G G G T T T T G G G G G G G G
18 chr18_71250069 0 71250069 C C C C C C C C C C C C C C C T C C C C
18 chr18_71250350 0 71250350 G G G G G G G G G G G G G G A G G G G G
18 chr18_71272254 0 71272254 T T T T T T T T A A A A T T T T T T T T
18 chr18_71275076 0 71275076 C C C C C C C C C C C C C C T T C C C C
18 chr18_71296158 0 71296158 G G G G G G G G G G G G G G A G G G G G
18 chr18_71301214 0 71301214 G G G G G G G G G G G G A G G G G G G G
18 chr18_71310691 0 71310691 C C C T C C C C C C C C C C C C C C C C
18 chr18_71313611 0 71313611 G G G G G G G G G G G G A G G G G G G G
18 chr18_71320229 0 71320229 C C C C C C C C C C C C G G G G G G C C
18 chr18_71323017 0 71323017 G G G G G G A A G G G G G G G G G G G G
18 chr18_71325654 0 71325654 C C T T T T C C C C C C T T T T T T C C
18 chr18_71330487 0 71330487 T T T T T T T T T T T T A A A A A A T T
18 chr18_71337241 0 71337241 G G G G A A G G G G G G G G G G G G G G
18 chr18_71346495 0 71346495 A A A A A A A A A A A A A C A A A A A A
18 chr18_71348763 0 71348763 C C C C C C C C C C C C C C C C C T C C
18 chr18_71352130 0 71352130 C C C C C C C C C C C C C T C C C C C C
18 chr18_71354140 0 71354140 C C C C C C C C C C C C C G C C C C C C
18 chr18_71359842 0 71359842 A A A A A A A A A G A A A A A A A A A A
18 chr18_71365656 0 71365656 C C C C C C C C T T T T C C C C C C C C
18 chr18_71372626 0 71372626 C C C C C C C C T T T T C C C C C C C C
18 chr18_71372982 0 71372982 C C C C C T C C C C C C C C C C C C C C
18 chr18_71374088 0 71374088 A A A A A G A A A A A A A A A A A A A A
18 chr18_71374825 0 71374825 A A A A A A G G A A A A A A A A A A A A
18 chr18_71375857 0 71375857 T T T T T T T T C C C C T T T T T T T T
18 chr18_71379352 0 71379352 G G G G G G G G A A A A A G G G G G G G
18 chr18_71389538 0 71389538 G G A G G G G G G G G G G G G G G G G G
18 chr18_71398458 0 71398458 T T T T T T T T T T T T T T A A T T T T
18 chr18_71408392 0 71408392 G G G G G G G G A A A A G G G G G G G G
18 chr18_71410120 0 71410120 C C C C C C C C C C C C C C A C C C C C
18 chr18_71415783 0 71415783 A A G G A A A A G G G G G G G G G G A A
18 chr18_71420866 0 71420866 C C C C C C C C C C C C C C T T C C C C
18 chr18_71426316 0 71426316 C C C C C C C T C C C C C C C C C C C C
18 chr18_71429596 0 71429596 T T G G G G T T G G G G G G G G G G T T
18 chr18_71431393 0 71431393 T T T T T T T T T T T T G G G G T T T T
18 chr18_71432683 0 71432683 C C C C C C C C A A A A C C C C C C C C
18 chr18_71434184 0 71434184 G G G G G G A G G G G G G G G G G G G G
18 chr18_71441985 0 71441985 G G G G T T G G G G G G G G G G G G G G
18 chr18_71454601 0 71454601 A A A A A A A A A A A A A A A A C C A A
18 chr18_71460055 0 71460055 A A A A G G A A A A A A A A A A A A A A
18 chr18_71474349 0 71474349 T T T T T T T T T T T T C C T T T T T T
18 chr18_71477580 0 71477580 A A A A A A A A A A A A G G A A A A A A
18 chr18_71489197 0 71489197 T T T T T T T T C C C C T T T T T T T T
18 chr18_71495185 0 71495185 C C C C C C C C T T T T C C C C C C C C
18 chr18_71495636 0 71495636 A A A A A A A A A A A A A G A A A A A A
18 chr18_71497126 0 71497126 C C C C C C C C T T T T C C C C C C C C
18 chr18_71508733 0 71508733 C C C C T T C C C C C C C C C C C C C C
18 chr18_71517784 0 71517784 T T G G G G G T G G G G G G G G G G G G
18 chr18_71517818 0 71517818 T T T T T T T T T T T T T T A T T T T T
18 chr18_71518760 0 71518760 T T T T T T C T T T T T T T T T T T C C
18 chr18_71528479 0 71528479 T T T T C C T T T T T T T T T T T T T T
18 chr18_71530000 0 71530000 C C C C C C C C C C C C C C C T C C C C
18 chr18_71532227 0 71532227 G G A A G G G G G G G G G G G G G G G G
18 chr18_71537688 0 71537688 C C C C C C C C C C C C T T T T T T C C
18 chr18_71544051 0 71544051 C C A C C C C C C C C C C C C C C C C C
18 chr18_71548982 0 71548982 T T T T T T T T C C C C T T T T T T T T
18 chr18_71550163 0 71550163 G G A A A A G G A A A A A A A A A A G G
18 chr18_71551063 0 71551063 A A A A A A A A G G G G A A A A A A A A
18 chr18_71555546 0 71555546 A A A A A A A A C C C C A A A A A A A A
18 chr18_71555632 0 71555632 G G G G G G G T G G G G G G G G G G G G
18 chr18_71572071 0 71572071 C C C C C T C C C C C C C C C C C C C C
18 chr18_71573008 0 71573008 C C C C C C C C C C C C C C C G C C C C
18 chr18_71575367 0 71575367 G G G G G G G G G G G G G G C C G G G G
18 chr18_71575520 0 71575520 C C C C C C C C T T T T C C C C C C C C
18 chr18_71575833 0 71575833 A A A A A A A A A A A T A A A A A A A A
18 chr18_71583275 0 71583275 G G A G G G G G G G G G G G G G G G G G
18 chr18_71584763 0 71584763 G G G G G G G G G G G G G G G G A G G G
18 chr18_71589674 0 71589674 C C C C C C C C C C C C C C C C C T C C
18 chr18_71606274 0 71606274 G G G G G G G G G G G G G G G G C G G G
18 chr18_71607027 0 71607027 C C C C C C C C C C C C C C T T C C C C
18 chr18_71608133 0 71608133 A A A A A A A C A A A A A A A A A A A A
18 chr18_71608530 0 71608530 T T T T T T T T C C C C T T T T T T T T
18 chr18_71609291 0 71609291 C C C C C C C C G G G G C C C C C C C C
18 chr18_71613427 0 71613427 C C C C C T C C C C C C C C C C C C C C
18 chr18_71616037 0 71616037 G G G G G G G G C C C C G G G G G G G G
18 chr18_71616935 0 71616935 T T T T T T T T T T T T T T C T T T T T
18 chr18_71629507 0 71629507 C C C C C C C C G G G G C C C C C C C C
18 chr18_71632979 0 71632979 T T G G G G T T T T T T T T T T T T T T
18 chr18_71636109 0 71636109 C C C C C C C C T T T T C C C C C C C C
18 chr18_71638988 0 71638988 A A A A A A A A T T T T A A A A A A A A
18 chr18_71639058 0 71639058 T T C C C C T T C C C C C C C C C C T T
18 chr18_71646003 0 71646003 C C C C C C C C A A A A C C C C C C C C
18 chr18_71647127 0 71647127 A A A A A A A A G G G G A A A A A A A A
18 chr18_71647422 0 71647422 A A A A A A A A A A A A A T A A A A A A
18 chr18_71648659 0 71648659 T T G G G G G G G G G G G G G G G G G G
18 chr18_71648676 0 71648676 T T T T T T T T T T T T T T T T A T T T
18 chr18_71657608 0 71657608 C C C C C C C C A A A A C C C C C C C C
18 chr18_71671429 0 71671429 G G G G G G G G T T T T G G G G G G G G
18 chr18_71676724 0 71676724 T T T T C T T T T T T T T T T T T T T T
18 chr18_71678481 0 71678481 A A A A A A A A G G G G A A A A A A A A
18 chr18_71679667 0 71679667 C C T T C C C C C C C C C C C C C C C C
18 chr18_71682171 0 71682171 T T T T T T T T T T T T C C T T T T T T
18 chr18_71690462 0 71690462 G G C G G G G G G G G G G G G G G G G G
18 chr18_71695091 0 71695091 G G A A A A G G A A A A A A A A A A A A
18 chr18_71700600 0 71700600 C C C C C C C C T T T T T T T T T T C C
18 chr18_71708617 0 71708617 G G G G A G G G G G G G G G G G G G G G
18 chr18_71709811 0 71709811 A A A A A A A A A A A A A C A A A A A A
18 chr18_71717101 0 71717101 C C C C C C C C C C C C C C C C C G C C
18 chr18_71728735 0 71728735 A A A A A A A A T T T T A A A A A A A A
18 chr18_71730159 0 71730159 A A A A A A A A A A A A A A A A A G A A
18 chr18_71730872 0 71730872 G T T T T T T T T T T T T T T T T T G G
18 chr18_71731150 0 71731150 T T T T T T T T C C C C T T T T T T T T
18 chr18_71735563 0 71735563 A A A A A G A A A A A A A A A A A A A A
18 chr18_71750246 0 71750246 G G G G G G G G G G G G G T G G G G G G
18 chr18_71754141 0 71754141 G G G G G G G G T T T T G G G G G G G G
18 chr18_71754313 0 71754313 A A A A A A A A G G G G A A A A A A A A
18 chr18_71758542 0 71758542 T T T T T T T T C C C C T T T T T T T T
18 chr18_71764313 0 71764313 G G G G G G G G G G G G G G A G G G G G
18 chr18_71765238 0 71765238 C C C C C C C C C C C C C C C C C G C C
18 chr18_71773599 0 71773599 C C C C C C C C C T C C C C C C C C C C
18 chr18_71777297 0 71777297 T T T T T T T T T T T T C T T T T T T T
18 chr18_71784281 0 71784281 A A A A A A A A A G A A A A A A A A A A
18 chr18_71790562 0 71790562 A A A A A A A A A A A A G G G G G G A A
18 chr18_71795245 0 71795245 G G G G G G G G A A A A A G G G G G G G
18 chr18_71802094 0 71802094 C C C C C C C C G G G G C C C C C C C C
18 chr18_71802138 0 71802138 T T C T T T T T T T T T T T T T T T T T
18 chr18_71802562 0 71802562 C C C C C C C C C C C C C G C C C C C C
18 chr18_71808719 0 71808719 C C C C C C C C T T C C C C C C C C C C
18 chr18_71808819 0 71808819 G G G G G G G G G G A G G G G G G G G G
18 chr18_71814548 0 71814548 C C C C C C C C C T C T C C C C C C C C
18 chr18_71814996 0 71814996 G G G G G G G G G G G G G G A G G G G G
18 chr18_71821424 0 71821424 A A A A A A A A A A A A C C A A A A A A
18 chr18_71821531 0 71821531 T T T T T T T T T T T T A T T T T T T T
18 chr18_71826139 0 71826139 G G G G G G G G T T T T G G G G G G G G
18 chr18_71833204 0 71833204 A A A G A A A A A A A A A A A A A A A A
18 chr18_71833466 0 71833466 G G G G G G G G G G G G G G A G G G G G
18 chr18_71833813 0 71833813 T T T T T T T T T T T T T T T T C T T T
18 chr18_71834142 0 71834142 G G G G G G G G C C C C G G G G G G G G
18 chr18_71852600 0 71852600 A A A A A A A A A A A A A A A A A G A A
18 chr18_71853076 0 71853076 C C C C C C C C C C C T C C C C C C C C
18 chr18_71854703 0 71854703 A A A A A A A A G G G G A A A A A A A A
18 chr18_71855380 0 71855380 C C C C C C C T C C C C C C C C C C C C
18 chr18_71857187 0 71857187 A A A A A A A A T T T T A A A A A A A A
18 chr18_71857535 0 71857535 C T C C C C C C C C C C C C C C C C C C
18 chr18_71859894 0 71859894 G G A G G G G G G G G G G G G G G G G G
18 chr18_71860597 0 71860597 T T T T T T T T T T T T G G T T T T T T
18 chr18_71866592 0 71866592 T T T T T T T T T T T T T T C T T T T T
18 chr18_71866921 0 71866921 C C C C C C C C C T C C C C C C C C C C
18 chr18_71873706 0 71873706 C C C C C T C C C C C C C C C C C C C C
18 chr18_71880040 0 71880040 G G G G G G G G A A G G G G G G G G G G
18 chr18_71880105 0 71880105 A G A A A A A A A A A A A A A A A A A A
18 chr18_71880471 0 71880471 A A A A A A A A A A A A A A G G A A A A
18 chr18_71890462 0 71890462 C C C C C C C C C C C C C C C C C T C C
18 chr18_71897460 0 71897460 C C C C C C C C A C C C C C C C C C C C
18 chr18_71900334 0 71900334 C C C C C G C C C C C C C C C C C C C C
18 chr18_71900756 0 71900756 G G G G G G G G A G A G G G G G G G G G
18 chr18_71905802 0 71905802 T T T T T T T T C C C C T T T T T T T T
18 chr18_71914027 0 71914027 C C C C C C C C C C C C C G C C C C C C
18 chr18_71927935 0 71927935 C C T T C T C C C C C C C C C C C C C C
18 chr18_71936339 0 71936339 C C C C C C C C A A A A C C C C C C C C
18 chr18_71939105 0 71939105 A A A A A A A A A A A A A A A A C C A A
18 chr18_71939882 0 71939882 C C C C C C C C T T T T C C C C C C C C
18 chr18_71945368 0 71945368 G G G G G G G G A A A A G G G G G G G G
18 chr18_71948094 0 71948094 C C C T C C C C C C C C C C C C C C C C
18 chr18_71948724 0 71948724 G G A G A G G G G G G G G G G G G G G G
18 chr18_71950222 0 71950222 T T T T T T T T C C C C T T T T T T T T
18 chr18_71961530 0 71961530 C C C C C G C C C C C C C C C C C C C C
18 chr18_71968526 0 71968526 T T C T C T T T T T T T T T T T T T T T
18 chr18_71969281 0 71969281 C C C C C C C C T T T T C C C C C C C C
18 chr18_71981012 0 71981012 T T T T T T T T C C C C T T T T T T T T
18 chr18_71984534 0 71984534 G G G G G G G G G G G G G G A G G G G G
18 chr18_71986068 0 71986068 G G G G G G G G G G G G C G G G G G G G
18 chr18_71995662 0 71995662 A A G G G G A G G G G G G G G G G G A A
18 chr18_71998379 0 71998379 C C T T T T C T C C C C T T T T T T C C
18 chr18_72023466 0 72023466 T T T T T T T T C C C C T T T T T T T T
18 chr18_72023614 0 72023614 G G G G G G G G A A A A A A A A A A G G
18 chr18_72023766 0 72023766 G G G G G G G G A G A A G G G G G G G G
18 chr18_72025684 0 72025684 C C C C C C C C C C C C C T C C C C C C
18 chr18_72026755 0 72026755 A A A A A A A A A A A A A C A A A A A A
18 chr18_72029661 0 72029661 C C C C C C C C C C C C C C C T C C C C
18 chr18_72037500 0 72037500 G G G G G G G G A A A A G G G G G G G G
18 chr18_72039756 0 72039756 C C C C C C C C A A A A C C C C C C C C
18 chr18_72044843 0 72044843 T T C T C C T T T T T T T T T T T T T T
18 chr18_72049222 0 72049222 G G G G G G G G G G G G C G G G G G G G
18 chr18_72056501 0 72056501 G G G G G G G G A G G G G G G G G G G G
18 chr18_72058625 0 72058625 T T T T T T T T C C C C T T T T T T T T
18 chr18_72059316 0 72059316 A A A A A A A A A G A G A A A A A A A A
18 chr18_72059838 0 72059838 C C C C C C C C C G C C C C C C C C C C
18 chr18_72060837 0 72060837 G G G G G G A G G G G G G G G G G G G G
18 chr18_72067701 0 72067701 T T T T T T T T C C T T T T T T T T T T
18 chr18_72069590 0 72069590 A A A A A A A A G G G G A A A A A A A A
18 chr18_72080287 0 72080287 G G G G G G G G C C C C G G G G G G G G
18 chr18_72088823 0 72088823 A A A A A A A A G G G G A A A A A A A A
18 chr18_72097167 0 72097167 G G G G G G G G G G G G C G G G G G G G
18 chr18_72097549 0 72097549 A A A A A A A A A A A A A G A A A A A A
18 chr18_72107260 0 72107260 G G C G G G G G G G G G G G G G G G G G
18 chr18_72111055 0 72111055 A A A A A A A A A C A A A A A A A A A A
18 chr18_72113468 0 72113468 C C C C C C T T C C C C C C C C C C C C
18 chr18_72121364 0 72121364 C C C C C C T T C C C C C C C C C C C C
18 chr18_72123150 0 72123150 T T T T T T T T G G G G T T T T T T T T
18 chr18_72131043 0 72131043 C T C C C C C C C C C C C C C C C C T T
18 chr18_72138482 0 72138482 G G G G C G G G G G G G G G G G G G G G
18 chr18_72139272 0 72139272 T T C C C C C C C C C T C C C C C C T T
18 chr18_72142763 0 72142763 C C C C C C C C C C C C C T C C C C C C
18 chr18_72154752 0 72154752 T T T T T T T T C C C C T T T T T T T T
18 chr18_72169165 0 72169165 G G G G C C G G G G G G G G G G G G G G
18 chr18_72172077 0 72172077 C C C T C C C C C C C C C C C C C C C C
18 chr18_72189537 0 72189537 C C C C C C C C C C C C C C C C C T C C
18 chr18_72189711 0 72189711 C C C C C C C C C G C C C C C C C C C C
18 chr18_72198537 0 72198537 G G G G G G G G G G G G G G G G A G G G
18 chr18_72203977 0 72203977 C C C C C C C C C C C C C T C C C C C C
18 chr18_72217124 0 72217124 G G G G G G G G A A A A G G G G G G G G
18 chr18_72218504 0 72218504 A A A A A A A A C C C C A A A A A A A A
18 chr18_72222940 0 72222940 A A A A A A A A C C C C A A A A A A A A
18 chr18_72226950 0 72226950 T T T T T T T T T T C T T T T T T T T T
18 chr18_72230031 0 72230031 A A A A A A A A A A A A A A A A G G A A
18 chr18_72239012 0 72239012 C C C C C C C C C T C C C C C C C C C C
18 chr18_72243760 0 72243760 G G G G A G G G G G G G G G G G G G G G
18 chr18_72245365 0 72245365 T T T T C T T T T T T T T T T T T T T T
18 chr18_72247800 0 72247800 C C C G C C C C C C C C C C C C C C C C
18 chr18_72263184 0 72263184 T T T T T T T T T T C T T T T T T T T T
18 chr18_72269989 0 72269989 C C T T C T C C C C C C C C C C C C C C
18 chr18_72275570 0 72275570 T T G G G G T T G G G G G G G G G G T T
18 chr18_72277026 0 72277026 C C C C C C C C T T T T C C C C C C C C
18 chr18_72278091 0 72278091 C C A A A A C C A A A A A A A A A A C C
18 chr18_72280156 0 72280156 T T T T T T T T G T T T T T T T T T T T
18 chr18_72280580 0 72280580 T T T T T T T T T T T T T T C C T T T T
18 chr18_72292729 0 72292729 G G A A G G G G G G G G G G G G G G G G
18 chr18_72299928 0 72299928 T T T T T T T T C C C C T T T T T T T T
18 chr18_72300496 0 72300496 G G G G G G G G A G G G G G G G G G G G
18 chr18_72300514 0 72300514 G G G G G G G G T T T T G G G G G G G G
18 chr18_72307059 0 72307059 T T T T T T T T T T T T T T T T C C T T
18 chr18_72309265 0 72309265 C C C C C C C C C T C C C C C C C C C C
18 chr18_72310797 0 72310797 C C T T T T T T T T T T T T T T T T T T
18 chr18_72316074 0 72316074 C C T T C C C C C C C C C C C C C C C C
18 chr18_72319018 0 72319018 T T T T T T T T A T T T T T T T T T T T
18 chr18_72346732 0 72346732 T T T T T T C C T T T T T T T T T T T T
18 chr18_72350051 0 72350051 G G A A A A A A A A A A A A A A A A G G
18 chr18_72351609 0 72351609 G G G G G G G G G G G G G G A A G G G G
18 chr18_72362696 0 72362696 C C C C C C C C C C C C C C C C T T C C
18 chr18_72368345 0 72368345 T T T T T T T T G G G G T T T T T T T T
18 chr18_72385098 0 72385098 C C G G C G C C C C C C C C C C C C C C
18 chr18_72391130 0 72391130 T T T T T T T T G G G G T T T T T T T T
18 chr18_72392250 0 72392250 A A A A A A A A A A A A A A A A T T A A
18 chr18_72392694 0 72392694 G G G G A G G G G G G G G G G G G G G G
18 chr18_72397968 0 72397968 C C C C C C C C T T C T C C C C C C C C
18 chr18_72399813 0 72399813 T T T T G T T T T T T T T T T T T T T T
18 chr18_72399847 0 72399847 C C C C C C C C C C C C A C C C C C C C
18 chr18_72403683 0 72403683 C C C C C C C C C C C C C C C G C C C C
18 chr18_72407919 0 72407919 C C C C C C C C C C C C C C C C A C C C
18 chr18_72408683 0 72408683 C C C C C C C C T T T T C C C C C C C C
18 chr18_72414512 0 72414512 T T T T T T T T T T C T T T T T T T T T
18 chr18_72419370 0 72419370 A A A A A A A A A A A G A A A A A A A A
18 chr18_72420100 0 72420100 A A A A A A A A A A A A A A A A A G A A
18 chr18_72420638 0 72420638 C C C C C C C C C C C C C C A A C C C C
18 chr18_72426534 0 72426534 T T T T T T T T C C C C T T T T T T T T
18 chr18_72437413 0 72437413 A A A G A A A A A A A A A A A A A A A A
18 chr18_72437807 0 72437807 T T T T T T T T T T T T T T T T C T T T
18 chr18_72442516 0 72442516 C C C C C C C C C C C T C C C C C C C C
18 chr18_72446508 0 72446508 A A A A A A A A A A A A A A A A A C A A
18 chr18_72446630 0 72446630 T T T T T T T T C C C C T T T T C T T T
18 chr18_72447685 0 72447685 C C T T T T C C C C C C T T T T T T C C
18 chr18_72448427 0 72448427 A A A A A A A A A A A A A G A A A A A A
18 chr18_72453335 0 72453335 G G G G G G G G A A A A G G G G G G G G
18 chr18_72453997 0 72453997 A A A A A A A A A A A A A A G G A A A A
18 chr18_72455469 0 72455469 T T T T T T T T T T T T C T T T T T T T
18 chr18_72457043 0 72457043 C T T T T T T T T T T T T T T T T T C C
18 chr18_72458785 0 72458785 G G G G G G G G G G G G G G G G A G G G
18 chr18_72459510 0 72459510 G G G G A G G G G G G G G G G G G G G G
18 chr18_72468420 0 72468420 T T T T T T T T T T T T T T T T C C T T
18 chr18_72469261 0 72469261 A T A A A A A A A A A A A A A A A A A A
18 chr18_72471245 0 72471245 C C C C C C C C G G G G C C C C C C C C
18 chr18_72472178 0 72472178 C C C C C C C C T T T T C C C C C C C C
18 chr18_72472930 0 72472930 C C C C C C C C C C C C C C T T C C C C
18 chr18_72473434 0 72473434 G G G G G G G G G G G G G G G G A A G G
18 chr18_72474470 0 72474470 C C C C C C C C T T T T C C C C C C C C
18 chr18_72475025 0 72475025 C C C C C C C C C T C T C C C C C C C C
18 chr18_72477304 0 72477304 T T T T C T T T T T T T T T T T T T T T
18 chr18_72477803 0 72477803 C C C C C C C C G G G G C C C C C C C C
18 chr18_72482083 0 72482083 C C C C C C C C T T T T C C C C C C C C
18 chr18_72482816 0 72482816 C C C C C C C C C C C C C T T T C C C C
18 chr18_72483506 0 72483506 A A A A A A A A A A A A A A G G G G A A
18 chr18_72485565 0 72485565 G G G G G G G G C G G G G G G G G G G G
18 chr18_72486427 0 72486427 T T T T T T T T C C C C T T T T T T T T
18 chr18_72486979 0 72486979 A A A A A A A A G G G G A A A A A A A A
18 chr18_72487472 0 72487472 C C C C C C C C C C C C C C C C A C C C
18 chr18_72490349 0 72490349 A A A A A C A A A A A A A A A A A A A A
18 chr18_72491860 0 72491860 G G G G G G G G G G C C G G G G G G G G
18 chr18_72503627 0 72503627 T T T T T T T T T T T T C T C C C C T T
18 chr18_72504848 0 72504848 A A A A A A A A A A A C A A A A A A A A
18 chr18_72508201 0 72508201 C C C C C C C C C C C C C C T T C C C C
18 chr18_72508623 0 72508623 C C C C C C C C C C C C C G C C C C C C
18 chr18_72510562 0 72510562 A G G G G G G G G G G G G G G G G G G G
18 chr18_72511165 0 72511165 T T T T T T T T T T T T C T T T T T T T
18 chr18_72513692 0 72513692 G G G G G G G G A A A A G G G G G G G G
18 chr18_72517110 0 72517110 A A A A A A A A T T T T A A A A A A A A
18 chr18_72517994 0 72517994 A A A A A A A A G G G G A A A A A A A A
18 chr18_72518748 0 72518748 C C C C C C C C C C C C C C T T C C C C
18 chr18_72522219 0 72522219 C C C C C C C T C C C C C C C C C C C C
18 chr18_72522974 0 72522974 G G G G G G G G C C C C G G G G G G G G
18 chr18_72523781 0 72523781 A A A A A A A A G G G G A A A A A A A A
18 chr18_72526677 0 72526677 C C C C C T C C C C C C C C C C C C C C
18 chr18_72528471 0 72528471 A A G G G G A A A A A A A A A A A A A A
18 chr18_72529741 0 72529741 C C C C C C C C C C C C C C C C A A C C
18 chr18_72537116 0 72537116 C C C C C T C C C C C C C C C C C C C C
18 chr18_72546994 0 72546994 C C C C C C C C T T T T C C C C C C C C
18 chr18_72554244 0 72554244 C C C C C C C C C C C G C C C C C C C C
18 chr18_72561058 0 72561058 A A A A A A A A A A A A A G A A A A A A
18 chr18_72571241 0 72571241 T T T T T T T T G T T T T T T T T T T T
18 chr18_72572190 0 72572190 G G G G G G G G A G G G G G G G G G G G
18 chr18_72578496 0 72578496 A A T T T T A A A A A A A A A A A A A A
18 chr18_72578834 0 72578834 A A G G G G A A G G G G G G G G G G A A
18 chr18_72581062 0 72581062 G G G G G G G G G G A G G G G G G G G G
18 chr18_72581497 0 72581497 C C C C C C C C C T C T C C C C C C C C
18 chr18_72586956 0 72586956 G G G G G G G G A G A G G G G G G G G G
18 chr18_72587423 0 72587423 G G A A A G G G A G A G G G G G G G G G
18 chr18_72591077 0 72591077 C C C C C C C C C T C T C C C C C C C C
18 chr18_72594352 0 72594352 G G A A G G G G G G G G G G G G G G G G
18 chr18_72599358 0 72599358 T T T T T T T T T T T T C T T T T T T T
18 chr18_72601919 0 72601919 A A A A A A A A G G G G A A A A A A A A
18 chr18_72605695 0 72605695 G G G G G G G G G G G G G G G G A A G G
18 chr18_72611889 0 72611889 C C C C C C C C C C C C C C T T C C C C
18 chr18_72612501 0 72612501 T T T T T T T T C C C C T T T T T T T T
18 chr18_72620378 0 72620378 T T T T T T T T T T T T G T G G T T T T
18 chr18_72620944 0 72620944 C C C C C C C C C C C C C C C C A A C C
18 chr18_72642537 0 72642537 A G G G G G G G G G G G G G G G G G G G
18 chr18_72643703 0 72643703 T T T T G G T T T T T T T T T T T T T T
18 chr18_72649338 0 72649338 C C C C C C T T C C C C C C C C C C T T
18 chr18_72653098 0 72653098 C C C C C C C C T T T T C C C C C C C C
18 chr18_72660430 0 72660430 C C C C C C C C C C C C G G C C C C C C
18 chr18_72665616 0 72665616 T T T T T T C C T T T T T T T T T T T T
18 chr18_72673513 0 72673513 T T T T T T A A T T T T T T T T T T T T
18 chr18_72684106 0 72684106 T T T T T T T T C C C C T T T T T T T T
18 chr18_72685603 0 72685603 T T T T T T T T C T C C T T T T T T T T
18 chr18_72685976 0 72685976 T T T T C T T T T T T T T T T T T T T T
18 chr18_72702359 0 72702359 A A A A A A A A C C C C A A A A A A A A
18 chr18_72705737 0 72705737 C C C C C C C C C C C C T T C C C C C C
18 chr18_72708286 0 72708286 G G C C G G G G G G G G G G G G G G G G
18 chr18_72713986 0 72713986 C C T T T T C C T T T T T T T T T T C C
18 chr18_72725138 0 72725138 C C C C C C C C C C C C C T C C C C C C
18 chr18_72747092 0 72747092 G G G G G G G G A A A A G G G G G G G G
18 chr18_72747950 0 72747950 G G G G A G G G G G G G G G G G G G G G
18 chr18_72754513 0 72754513 T T T T T T T T C C C C T T T T T T T T
18 chr18_72756026 0 72756026 C C C C C C C C C C C C A C C C C C C C
18 chr18_72761372 0 72761372 T T T T T T T T T T T T T T C C T T T T
18 chr18_72762712 0 72762712 A A C C C C A A C C C C A A A A A A A A
18 chr18_72769266 0 72769266 T T T T T T T T T T T T T T T T G T T T
18 chr18_72769385 0 72769385 T T T T T T T T T T T T T T T T A T T T
18 chr18_72769760 0 72769760 C C C C C C C C T T T T C C C C C C C C
18 chr18_72778311 0 72778311 A A A A A A A A A A A A A A G G A A A A
18 chr18_72778546 0 72778546 C C C C C C A C C C C C C C C C C C C C
18 chr18_72778639 0 72778639 C C C C C C C C C C C C C C C C T T C C
18 chr18_72788724 0 72788724 A A A G A A A A A A A A A A A A A A A A
18 chr18_72790593 0 72790593 A A A A A A A A A A A A A A G G A A A A
18 chr18_72798325 0 72798325 G G G G C G G G G G G G G G G G G G G G
18 chr18_72804391 0 72804391 G G G G G G G G G G G G G G G G C C G G
18 chr18_72808270 0 72808270 A A A A A G A A A A A A A A A A A A A A
18 chr18_72812020 0 72812020 C G G G G G C G G G G G G G G G G G C C
18 chr18_72818284 0 72818284 T T T T T T T T T T T T T T C C T T T T
18 chr18_72820281 0 72820281 G G G G G G G G A G G G G G G G G G G G
18 chr18_72831744 0 72831744 T T T T T T T T A A A A T T T T T T T T
18 chr18_72832266 0 72832266 G G A G G G G G G G G G G G G G G G G G
18 chr18_72871051 0 72871051 T T T T T T T T T T C T T T C C T T T T
18 chr18_72875033 0 72875033 T T T T T T T T T T T T T T T T C C T T
18 chr18_72875703 0 72875703 C C C C C T C C C C C C C C C C C C C C
18 chr18_72886358 0 72886358 G G G G G G G G G G A G G G G G G G G G
18 chr18_72887126 0 72887126 C C C C C C C C T T T T C C C C C C C C
18 chr18_72889421 0 72889421 T T T T T T T T C T C C T T T T T T T T
18 chr18_72890592 0 72890592 C C C C C C C C C C C C A C C C C C C C
18 chr18_72895349 0 72895349 C C C C C C C C T T T T C C C C C C C C
18 chr18_72898178 0 72898178 C C C T C C C C C C C C C C C C C C C C
18 chr18_72900609 0 72900609 T T A T T T T T T T T T T T T T T T T T
18 chr18_72911823 0 72911823 G G G G G G G G A A A A G G G G G G G G
18 chr18_72913136 0 72913136 G G G G G G G G G G G G G G A G G G G G
18 chr18_72913196 0 72913196 G G G G G G G G G G G G G G A A G G G G
18 chr18_72913631 0 72913631 T T C T T T T T T T T T T T T T T T T T
18 chr18_72922949 0 72922949 T T T T T T T T G G G G T T T T T T T T
18 chr18_72924826 0 72924826 G G G G A G G G A A A A G G G G G G G G
18 chr18_72930507 0 72930507 G G A G G G G G G G G G G G G G G G G G
18 chr18_72939119 0 72939119 G G G G G G G G T T T T G G G G G G G G
18 chr18_72942979 0 72942979 G G G G G G G G G G G G G T G G G G G G
18 chr18_72949279 0 72949279 T T T T T T T T G G G G T T T T T T T T
18 chr18_72960408 0 72960408 C C C C C C C C C C C C C C C C C T C C
18 chr18_72963604 0 72963604 A A A A A A A A A A A A A T A A A A A A
18 chr18_72968818 0 72968818 T T A T T T T T T T T T T T T T T T T T
18 chr18_72973282 0 72973282 A A A A A C A A A A A A A A A A A A A A
18 chr18_72975645 0 72975645 C C C C C T C C C C C C C C C C C C C C
18 chr18_72982678 0 72982678 T T T T T T T T T T T T G G T T T T T T
18 chr18_72983031 0 72983031 T T T T T T T T T T T T C C T T T T T T
18 chr18_72996225 0 72996225 C C T T T T C C T T T T T T T T T T C C
18 chr18_73000364 0 73000364 C C T T T T C C C C C C C C C C C C C C
18 chr18_73003478 0 73003478 C C C C C C C C G G G G C C C C C C C C
18 chr18_73013081 0 73013081 C C C C C C C C C C C C C C C C T T C C
18 chr18_73017625 0 73017625 T T T T T T T T T T T T C T T T T T T T
18 chr18_73019134 0 73019134 A A A A A A A A A A A A G G G G G G A A
18 chr18_73021532 0 73021532 T T T T T T T T T T T T T T A A T T T T
18 chr18_73032306 0 73032306 G G G G G G G G G G G G A A A A G G G G
18 chr18_73035011 0 73035011 G G G G G G G G G G G G C G G G G G G G
18 chr18_73045810 0 73045810 G G G G G G G G G G G G A A G G G G G G
18 chr18_73047011 0 73047011 T T T T T T T T T T C T T T T T T T T T
18 chr18_73047544 0 73047544 C C T T T T C C T T T T T T T T C C C C
18 chr18_73049999 0 73049999 T T C C C C T T C C C C C C C C C C C C
18 chr18_73051269 0 73051269 G G G G G G G G G G G G G G C C G G G G
18 chr18_73056025 0 73056025 G G G G G G G G G G G G G G C C G G G G
18 chr18_73056672 0 73056672 G G A G G G A G G G G G A A G G G G G G
18 chr18_73061790 0 73061790 C C G G G G C C C C C C G G G G G G C C
18 chr18_73062830 0 73062830 G G G G G G G G G G G G G G G G G T G G
18 chr18_73063619 0 73063619 T T C C C C C T C C C C C C C C C C C C
18 chr18_73065301 0 73065301 G G A A A A A G A A A A A A A A A A A A
18 chr18_73078020 0 73078020 C C C C C C C C C C C C C C C C C T C C
18 chr18_73079846 0 73079846 T T T T T T T T T T T T C T T T T T T T
18 chr18_73081546 0 73081546 G G A A G G G G G G G G G G G G G G G G
18 chr18_73085799 0 73085799 T T G G G G G T G G G G G G G G G G G G
18 chr18_73087890 0 73087890 C C C C C C C C T T T T C C C C C C C C
18 chr18_73088964 0 73088964 C C T T C C C C C C C C C C C C C C C C
18 chr18_73092505 0 73092505 A A G G A A A A A A A A A A A A A A A A
18 chr18_73099864 0 73099864 A A G G A A A A A A A A A A A A A A A A
18 chr18_73102981 0 73102981 A A A A A A A A A A A G A A A A A A A A
18 chr18_73103278 0 73103278 A A A A A A A A A A A A A G A A A A A A
18 chr18_73105027 0 73105027 C C C C T T C C T T T T C C C C C C C C
18 chr18_73106756 0 73106756 C C C C C C C C C C C C A C C C A A C C
18 chr18_73111660 0 73111660 A A A A G G A A A A A A A A A A A A A A
18 chr18_73114142 0 73114142 T T T T T T T T T T T T T T A T T T T T
18 chr18_73118655 0 73118655 T T T T C C T T T T T T T T T T T T T T
18 chr18_73121162 0 73121162 A A A G G G A A A A A A A A A A A A A A
18 chr18_73126810 0 73126810 A A A A A A A A A A A A A G A A A A A A
18 chr18_73130834 0 73130834 C C C C C C C C G G G G C C C C C C C C
18 chr18_73139332 0 73139332 A A A A A A A A G G G G A A A A A A A A
18 chr18_73142241 0 73142241 G G G G G G G G G G G G G G A A G G G G
18 chr18_73144090 0 73144090 G G G G G G G G G G G G G G G G A G G G
18 chr18_73159814 0 73159814 T T T T T T T T C C C C T T T T T T T T
18 chr18_73160454 0 73160454 C C C C C C C C C C C C C C C C T T C C
18 chr18_73165462 0 73165462 C C C C C C C C C C C C C C C C G G C C
18 chr18_73171436 0 73171436 A A A A A A A A A A A A A G A G A A A A
18 chr18_73172760 0 73172760 T T T T T T T T C C C C T T T T T T T T
18 chr18_73174723 0 73174723 T T T T T T T T T T T T G G T T T T T T
18 chr18_73175241 0 73175241 T T C C C C T T C C C C C C C C C C T T
18 chr18_73177878 0 73177878 G G G G G G G G G G G G A G G G G G G G
18 chr18_73181964 0 73181964 G G G G G G G G G G G G A A A A G G G G
18 chr18_73189404 0 73189404 C C C C C C C C T T T T C C C C C C C C
18 chr18_73199533 0 73199533 G G G G G G G G G G G G G G G G A G G G
18 chr18_73202850 0 73202850 A A A A A A A A T T T T A A A A A A A A
18 chr18_73203230 0 73203230 T T T T T T T T T T T T C T T T T T T T
18 chr18_73217476 0 73217476 G G G G G G G G G G G G G G G G A A G G
18 chr18_73223196 0 73223196 C C C C C C C C A A A A C C C C C C C C
18 chr18_73224959 0 73224959 G G A A A A G G G G G G G G G G G G G G
18 chr18_73225064 0 73225064 T T T T T T T T G G G G T T T T T T T T
18 chr18_73237594 0 73237594 G G G G G G G G G G G G G G G G C C G G
18 chr18_73239193 0 73239193 T T C C C C T T C C C C C C C C C C T T
18 chr18_73247449 0 73247449 A A A A A A A A A A A A A G A A A A A A
18 chr18_73247529 0 73247529 C C C C C C C C C C C T C C C C C C C C
18 chr18_73260413 0 73260413 A A G G G G A A A A A A A A A A A A A A
18 chr18_73287417 0 73287417 G G G G G G G G A A A A G G G G G G G G
18 chr18_73289670 0 73289670 C C C C C C C C T T C C C C C C C C C C
18 chr18_73296906 0 73296906 A A A A A A A A A A A A A G A A A A A A
18 chr18_73303617 0 73303617 A A A A G G A A A A A A A A A A A A A A
18 chr18_73303921 0 73303921 T T T T T T T T T T C T T T T T T T T T
18 chr18_73308266 0 73308266 G G G G G G G G G G G G G G G G A A G G
18 chr18_73309667 0 73309667 T T T T G G T T T T T T T T T T T T T T
18 chr18_73310402 0 73310402 A A G G G G A A G G G G G G G G G G A A
18 chr18_73310757 0 73310757 C C C C C C C C T T T T C C C C C C C C
18 chr18_73315790 0 73315790 A A A A T T A A A A A A A A A A A A A A
18 chr18_73324304 0 73324304 T T T T T T T T T T T T A T T T T T T T
18 chr18_73326314 0 73326314 C C C C C C C C C C C C A C A A C C C C
18 chr18_73330565 0 73330565 G G G G A A G G G G G G G G G G G G G G
18 chr18_73334442 0 73334442 T T T T T T T T C C C C T T T T T T T T
18 chr18_73338548 0 73338548 A A G G A A A A A A A A A A A A A A A A
18 chr18_73347239 0 73347239 G G G G G G G G G G G G G G A G G G G G
18 chr18_73347790 0 73347790 G G A A G G G G G G G G G G G G G G G G
18 chr18_73347909 0 73347909 A A A A G G A A A A A A A A A A A A A A
18 chr18_73350110 0 73350110 C C C C C C C C C C C C C C T T T T C C
18 chr18_73360503 0 73360503 G G G G G G G G G G G G G G A A G G G G
18 chr18_73362672 0 73362672 C C C C C C C C C C C C C C C T C C C C
18 chr18_73364096 0 73364096 A A A A A A A A T T T T A A A A A A A A
18 chr18_73375092 0 73375092 A A A A A A A A G G A G A A A A A A A A
18 chr18_73379424 0 73379424 T T T T T T T T T T T T T T C C T T T T
18 chr18_73379552 0 73379552 G G G G G G G G G G A G G G G G G G G G
18 chr18_73383179 0 73383179 C C C C C C C C C C C T C C C C C C C C
18 chr18_73391256 0 73391256 A A A A A A A A C C C C A A A A A A A A
18 chr18_73393312 0 73393312 C C C T C C C C C C C C C C C C C C C C
18 chr18_73395485 0 73395485 G G G G G G G G G G G G A G G G G G G G
18 chr18_73395552 0 73395552 C C C C C C C C C C C C C C C C T T C C
18 chr18_73398197 0 73398197 T T T T T T T T T T T T T T G T T T T T
18 chr18_73398993 0 73398993 T T T T T T T T T T T T G T T T T T T T
18 chr18_73399150 0 73399150 C C C C C C C C C C C C C C C T C C C C
18 chr18_73405758 0 73405758 C C C C C C C C C C C C C T C C C C C C
18 chr18_73406209 0 73406209 T T T T T T T T C C C C T T T T T T T T
18 chr18_73406310 0 73406310 T T T T T T T T G G G G T T T T T T T T
18 chr18_73408469 0 73408469 G G G G G G G G A A A A G G G G G G G G
18 chr18_73409903 0 73409903 G G G G G G G G A A A A G G G G G G G G
18 chr18_73409979 0 73409979 G G G G G G G G G G G G G G G G A G G G
18 chr18_73413179 0 73413179 T T T T T T T T C C C T T T T T T T T T
18 chr18_73414989 0 73414989 G G G G G G A G G G G G G G G G G G G G
18 chr18_73423299 0 73423299 A A A A A A A A T T T T A A A A A A A A
18 chr18_73424661 0 73424661 T T T T T T T T G G G G T T T T T T T T
18 chr18_73426203 0 73426203 G G G G G G G G G G G G G G A A G G G G
18 chr18_73434298 0 73434298 A A G G G G A A A A A A A A A A A A A A
18 chr18_73435735 0 73435735 G G G G A A G G G G G G G G G G G G G G
18 chr18_73436554 0 73436554 G G G G G G G G A A A A G G G G G G G G
18 chr18_73444982 0 73444982 T T T T T T T T T T T T T T T T C C T T
18 chr18_73448054 0 73448054 T T T T T T T T C C C T T T T T T T T T
18 chr18_73450291 0 73450291 T T T T T T T T C T T T T T T T T T T T
18 chr18_73453506 0 73453506 T T T T T T T T T T G T T T T T T T T T
18 chr18_73456654 0 73456654 T T T T T T T T G G G G G G G G G G T T
18 chr18_73458784 0 73458784 A A A A A A A A A A A A A A A A A C A A
18 chr18_73461048 0 73461048 G G G G T T G G G G G G G G G G G G G G
18 chr18_73463321 0 73463321 C C C C C C C C C T C T C C C C C C C C
18 chr18_73470685 0 73470685 T T T T T T T T T T T T T T T T C C T T
18 chr18_73470718 0 73470718 G G G G G G G G G G A A G G G G G G G G
18 chr18_73477016 0 73477016 T T T T T T T T C T T T T T T T T T T T
18 chr18_73479288 0 73479288 G G G G G G G G G G G G G G G G A A G G
18 chr18_73483093 0 73483093 T T T T T T T T G G T T T T T T T T T T
18 chr18_73483396 0 73483396 T T T T T T T T G G G G T T T T T T T T
18 chr18_73486857 0 73486857 A A A A A A A A C C C C A A A A A A A A
18 chr18_73487444 0 73487444 G G T T G G G G G G G G G G G G G G G G
18 chr18_73490964 0 73490964 G G G G G G G G C C C C G G G G G G G G
18 chr18_73493591 0 73493591 A A A A A A A A G G G G A A A A A A A A
18 chr18_73494280 0 73494280 C C C C C C C C T T T T C C C C C C C C
18 chr18_73497319 0 73497319 G G A A A A G G G G G G G G G G G G G G
18 chr18_73502327 0 73502327 G G G G G G G G A A A A G G G G G G G G
18 chr18_73507804 0 73507804 A A A A A A A A G G G G A A A A A A A A
18 chr18_73508998 0 73508998 T T T T T T T T T T T T C T T T T T T T
18 chr18_73513977 0 73513977 C C C C C C C C C C C C C C C C C T C C
18 chr18_73516711 0 73516711 A A G G G G A A A A A A A A A A A A A A
18 chr18_73519789 0 73519789 C C C C C C C C T T T T C C C C C C C C
18 chr18_73523759 0 73523759 T T T T T T T T C T T T T T T T T T T T
18 chr18_73524101 0 73524101 A A G G G G G G G G G G G G G G G G G G
18 chr18_73535514 0 73535514 G G G G G G G G G G G G A A G G G G G G
18 chr18_73539231 0 73539231 A A C C A A A A A A A A A A A A A A A A
18 chr18_73540715 0 73540715 T T T T T T C T T T T T T T T T T T T T
18 chr18_73548128 0 73548128 T T T T T T T T T T T T T T T T A A T T
18 chr18_73555682 0 73555682 T T T T T T T T C C C C T T T T T T T T
18 chr18_73556119 0 73556119 A A A A A A A A A A A A G G A A A A A A
18 chr18_73557814 0 73557814 T T T T T T T T C C C C T T T T T T T T
18 chr18_73560369 0 73560369 G G G G G G G G G G G G G G A G G G G G
18 chr18_73561939 0 73561939 T T T T T T T T C C C C T T T T T T T T
18 chr18_73569896 0 73569896 G G C G G G G G G G G G G G G G G G G G
18 chr18_73570061 0 73570061 G G G G G G G G G G A A G G G G G G G G
18 chr18_73575972 0 73575972 G G G G G G G G A A A A G G G G G G G G
18 chr18_73576708 0 73576708 A A A A A A A A A A A A A A A G A A A A
18 chr18_73580982 0 73580982 A A G G G G A A G G G G G G G G G G A A
18 chr18_73586691 0 73586691 C C C C C C C C A C C C C C C C C C C C
18 chr18_73587604 0 73587604 T T T T T T T T C C C C T T T T T T T T
18 chr18_73587712 0 73587712 A A A A A A A A A G G G A A A A A A A A
18 chr18_73609133 0 73609133 A C C C C C C C C C C C C C C C C C C C
18 chr18_73609710 0 73609710 A A A A A A A A A A A A A A G G A A A A
18 chr18_73614871 0 73614871 C C T T C C C C C C C C C C T T C C C C
18 chr18_73619181 0 73619181 C T C C C C C C C C C C C C C C C C C C
18 chr18_73624977 0 73624977 A A A A A A A A A A G G G G A A A A A A
18 chr18_73632618 0 73632618 G G G G G G G G G G T T G G G G G G G G
18 chr18_73633909 0 73633909 G G G G G G G G G G G G G T G G G G G G
18 chr18_73636825 0 73636825 G G A A A A G G A A A A G G G G G G G G
18 chr18_73646302 0 73646302 T T T T T T T T T T T T T T C T T T T T
18 chr18_73648954 0 73648954 A A A A A A A A G G G G A A A A A A A A
18 chr18_73649112 0 73649112 G G G G G G G G G G G G A G G G G G G G
18 chr18_73651993 0 73651993 G G G G G G G G G G G G G T G G G G G G
18 chr18_73657623 0 73657623 T T T T T T T T T T T T A T T T T T T T
18 chr18_73657989 0 73657989 T T T T T T T T G T T T T T T T T T T T
18 chr18_73659466 0 73659466 G G G G G G G G A G G G G G G G G G G G
18 chr18_73669846 0 73669846 G G A A G G G G G G G G G G G G G G G G
18 chr18_73672035 0 73672035 A A A A A A A A A A A A A G A A A A A A
18 chr18_73674014 0 73674014 T T T T T T T T C C T T T T T T T T T T
18 chr18_73695306 0 73695306 G G G G A A G G G G G G G G G G G G G G
18 chr18_73703795 0 73703795 A A A A A A G G A A A A A A A A A A A A
18 chr18_73708179 0 73708179 G G G G G G G G A A A A G G G G G G G G
18 chr18_73709873 0 73709873 C C C C C C C C C C C C C G C C C C C C
18 chr18_73710143 0 73710143 G G G G G G G G C C C C G G G G G G G G
18 chr18_73716025 0 73716025 A A A A A A A A G G G G A A A A A A A A
18 chr18_73718503 0 73718503 G G G G G G G G G G G G A G G G G G G G
18 chr18_73722367 0 73722367 C C C C C C C C A A A A C C C C C C C C
18 chr18_73726594 0 73726594 G G G G G G G G A A A A G G G G G G G G
18 chr18_73732199 0 73732199 C C C C C C C C C C C C C C C C T T C C
18 chr18_73738657 0 73738657 A A A A A A A A T T A A A A A A A A A A
18 chr18_73739816 0 73739816 T T T T T T T T T T T T C C T T T T T T
18 chr18_73748106 0 73748106 C C C C C C C C C C C C C T C C C C C C
18 chr18_73758654 0 73758654 G G G G G G G G G G G G G G A G G G G G
18 chr18_73761267 0 73761267 A A A A A A C C A A A A A A A A A A A A
18 chr18_73765191 0 73765191 A A A A A A A G A A A A A A A A A A A A
18 chr18_73767146 0 73767146 A A A A A A A A A A A A A A G G A A A A
18 chr18_73768790 0 73768790 G G G G G G G G A A A A G G G G G G G G
18 chr18_73771709 0 73771709 A A G G G G A A G G G G A A A A A A A A
18 chr18_73773059 0 73773059 C C C C C C C C C C C C C T T T C C C C
18 chr18_73781880 0 73781880 T T T T T T T T T T T T C C T T T T T T
18 chr18_73785347 0 73785347 A A A A A A A A A G A G A A A A A A A A
18 chr18_73788551 0 73788551 C C C C C C C C C C C C C C A A C C C C
18 chr18_73789296 0 73789296 A A A A A A A A A A A A A A A G A A A A
18 chr18_73792926 0 73792926 C G C C C C C C C C C C C C C C C C C C
18 chr18_73800986 0 73800986 A A A A A A A A G G G G A A A A A A A A
18 chr18_73804773 0 73804773 T T T T T T T T T T T T T T C C C C T T
18 chr18_73815874 0 73815874 A A A A A A A A A A A A A G A A A A A A
18 chr18_73820753 0 73820753 T T T T T T T T C C C C T T T T T T T T
18 chr18_73825118 0 73825118 T T T T T T T T T T C T T T T T T T T T
18 chr18_73831730 0 73831730 A A A A A A A A A A A A A G A A A A A A
18 chr18_73832533 0 73832533 T T C C C C T T T T T T T T T T T T T T
18 chr18_73833580 0 73833580 A A A A A A A A G G G G A A A A A A A A
18 chr18_73858020 0 73858020 T T T T T T T T C C C C T T T T T T T T
18 chr18_73862494 0 73862494 C G C C C C C C C C C C C C C C C C C C
18 chr18_73864751 0 73864751 G G G G G G G G A G A G G G G G G G G G
18 chr18_73875235 0 73875235 C T C C C C C C C C C C C T C C C C C C
18 chr18_73881848 0 73881848 T T T T T T T T T T T T T T A T T T T T
18 chr18_73885841 0 73885841 T T T T T T T T T T T T T T C T T T T T
18 chr18_73887869 0 73887869 G G G G G G G G G G G G G G G T G G G G
18 chr18_73887910 0 73887910 G G G G G G G G G G G G A G A G G G G G
18 chr18_73889490 0 73889490 G G G G G G G G A A A A G G G G G G G G
18 chr18_73894808 0 73894808 C C C C C C C C T T T T C C C C C C C C
18 chr18_73899475 0 73899475 G G G G G G G G G G G G G G G G A G G G
18 chr18_73904649 0 73904649 T T T T T T T T T T T T T T T T C C T T
18 chr18_73905819 0 73905819 C C C C C C C C C C C C C C T T C C C C
18 chr18_73906021 0 73906021 A A A A A A A A A A A A A C A A A A A A
18 chr18_73906406 0 73906406 A A A A A A A A A G A A A A A A A A A A
18 chr18_73906426 0 73906426 T T T T T T T T G G G G T T T T T T T T
18 chr18_73907701 0 73907701 T T T T T T T T C C C C T T T T T T T T
18 chr18_73918139 0 73918139 G G G G G G G G A A A A G G G G G G G G
18 chr18_73923652 0 73923652 T T T T T T T T C C C C T T T T T T T T
18 chr18_73923676 0 73923676 T T G G T T T T T T T T T T T T T T T T
18 chr18_73924239 0 73924239 G G A A A A G G A A A A A A A A A A G G
18 chr18_73937179 0 73937179 A A C C A A A A A A A A A A A A A A A A
18 chr18_73941355 0 73941355 C C C C C C C C G G G G C C C C C C C C
18 chr18_73941877 0 73941877 T T T T T T T T T T T T T T C T T T T T
18 chr18_73948362 0 73948362 C C C C C C C C T T T T C C C C C C C C
18 chr18_73948746 0 73948746 T T T T T T T T C C C C T T T T T T T T
18 chr18_73963752 0 73963752 C C C C C C C C C C C C C C C C A C C C
18 chr18_73965371 0 73965371 A A A A A A A A A A A A A A C C A A A A
18 chr18_73967005 0 73967005 C C C C T T C C C C C C C C C C C C C C
18 chr18_73978701 0 73978701 G G A A G G G G G G G G G G G G G G G G
18 chr18_73980599 0 73980599 A A A A A A A A A A A G A A A A A A A A
18 chr18_73982710 0 73982710 G G G G G G G G G G G G G G A G G G G G
18 chr18_73987176 0 73987176 T T C T T T T T T T T T T T T T T T T T
18 chr18_74013179 0 74013179 A A A A A A A A A A A A A G A A A A A A
18 chr18_74013357 0 74013357 G G G G G G G G G G G G A G G G G G G G
18 chr18_74018907 0 74018907 T T T T T T T T T T T T T T C T T T T T
18 chr18_74025245 0 74025245 G G A A G G G G G G G G G G G G G G G G
18 chr18_74025752 0 74025752 T T T T T T T T T T C T T T T T T T T T
18 chr18_74026160 0 74026160 T T T T T T T T C C C C T T T T T T T T
18 chr18_74028472 0 74028472 A A A A A A A A G G G G A A A A A A A A
18 chr18_74028614 0 74028614 G G G G G G G G A A A A G G G G G G G G
18 chr18_74036707 0 74036707 C C T T C C C C C C C C C C C C C C C C
18 chr18_74040597 0 74040597 A A A A A A A A T T T T A A A A A A A A
18 chr18_74043078 0 74043078 T T T T T T T T G G G G T T T T T T T T
18 chr18_74057967 0 74057967 T T T T T T A T T T T T T T T T T T T T
18 chr18_74059682 0 74059682 A A A A A A A G A A A A A A A A A A A A
18 chr18_74093207 0 74093207 A A A A A A A A A G A G A A A A A A A A
18 chr18_74095615 0 74095615 C C C C C C C C T T T T C C C C C C C C
18 chr18_74102612 0 74102612 T T A A T T T T T T T T T T T T T T T T
18 chr18_74111468 0 74111468 G G G G G G G G A A A A G G G G G G G G
18 chr18_74126768 0 74126768 T T C C T T T T T T T T T T T T T T T T
18 chr18_74127057 0 74127057 C C G G G G C C G G G G G G G G G G C C
18 chr18_74140944 0 74140944 T T T T T T T T G G G G T T T T T T T T
18 chr18_74146667 0 74146667 A A A A A A A A G G G G A A A A A A A A
18 chr18_74148707 0 74148707 T T T T T T T T T T T T C C T T T T T T
18 chr18_74150647 0 74150647 C C C C C C C C C C C C C T C C C C C C
18 chr18_74170086 0 74170086 C C C C T T C C T T T T T T T T T T C C
18 chr18_74176800 0 74176800 T T T T T T C T T T T T T T T T T T C C
18 chr18_74176903 0 74176903 C C C C T T C C C C C C C C C C C C C C
18 chr18_74180920 0 74180920 C C C C C C C C C C C C C C C T C C C C
18 chr18_74183435 0 74183435 T T T T T T T T C C C C T T T T T T T T
18 chr18_74190937 0 74190937 A G G G G G G G G G G G G G G G G G G G
18 chr18_74191683 0 74191683 G G A A A A G G A A A A A A A A A A G G
18 chr18_74194574 0 74194574 C C C C C C C C C T T T C C C C C C C C
18 chr18_74194625 0 74194625 G G G G G G G G A A A A G G G G G G G G
18 chr18_74195387 0 74195387 C C C C C C C C A A A A C C C C C C C C
18 chr18_74201299 0 74201299 A A A A A A A A A A A A A A A A C C A A
18 chr18_74207357 0 74207357 A A A A A A A C A A A A A A A A A A A A
18 chr18_74212259 0 74212259 T T T T T T T T G G G G T T T T T T T T
18 chr18_74215013 0 74215013 G G G G C C G G G G G G G G G G G G G G
18 chr18_74217284 0 74217284 C C C C C C C C C C C C T T T T T T C C
18 chr18_74222476 0 74222476 T T G G G G T T T T T T T T T T T T T T
18 chr18_74225061 0 74225061 G G C C G G G G G G G G G G G G G G G G
18 chr18_74225998 0 74225998 G G G G G G G G C C C C G G G G G G G G
18 chr18_74232833 0 74232833 G G G G G G G G G G G G G G A A G G G G
18 chr18_74236366 0 74236366 C C T T T T C C C C C C C C C C C C C C
18 chr18_74245020 0 74245020 G G G G G G G G T T T T G G G G G G G G
18 chr18_74245071 0 74245071 C C C C C C C C T T T T C C C C C C C C
18 chr18_74250619 0 74250619 T T T T T T T T C C C C T T T T T T T T
18 chr18_74253439 0 74253439 T T T T T T T T T T T T T T A A T T T T
18 chr18_74256884 0 74256884 C C T T C C C C C C C C C C C C C C C C
18 chr18_74263752 0 74263752 G G G G G G A G G G G G G G G G G G G G
18 chr18_74265186 0 74265186 A A G G G G A A G G G G G G G G G G A A
18 chr18_74266146 0 74266146 C C C C C C C C C C C C C C C C T T C C
18 chr18_74266975 0 74266975 T T T T T T T T C C C C T T T T T T T T
18 chr18_74267298 0 74267298 A A A G A A A A A A A A A A A A A A A A
18 chr18_74267994 0 74267994 T T T T T T T T T T T T A T T T T T T T
18 chr18_74269669 0 74269669 T T T T T T T T T T T T T T G G T T T T
18 chr18_74275203 0 74275203 G G G G G G G G T T T T G G G G G G G G
18 chr18_74275481 0 74275481 G G G G G G G G G G G G G T G G G G G G
18 chr18_74296826 0 74296826 T T T T T T T T T T T T T T C T T T T T
18 chr18_74299642 0 74299642 T T T T T T T T T T T T C C T T T T T T
18 chr18_74305299 0 74305299 T T T T C C T T T T T T T T T T T T T T
18 chr18_74319900 0 74319900 G G G G G G G G G G G G G G A A G G G G
18 chr18_74324987 0 74324987 G G G G G G A A G G G G G G G G G G G G
18 chr18_74327124 0 74327124 A A A A A A A A A A A A A A A C A A A A
18 chr18_74328914 0 74328914 T T T T T T T T T T T T T T T T C T T T
18 chr18_74330081 0 74330081 A A A A A A A A A A A A A G A A A A A A
18 chr18_74338327 0 74338327 T T T T T T T T G G G G T T T T T T T T
18 chr18_74345077 0 74345077 G G G G A A G G G G G G G G G G G G G G
18 chr18_74346261 0 74346261 G G G G G G G G G G G G G G G G C C G G
18 chr18_74352657 0 74352657 G G G G G G G G C C C C G G G G G G G G
18 chr18_74354181 0 74354181 T T C C C C T T T T T T T T T T T T T T
18 chr18_74357865 0 74357865 G G G G G G G G G G G G G G A A G G G G
18 chr18_74372494 0 74372494 G G G G G G G G A A A A G G G G G G G G
18 chr18_74374584 0 74374584 A A A A A A A A T T T T A A A A A A A A
18 chr18_74378219 0 74378219 A A A A A A A A G G G G A A A A A A A A
18 chr18_74388805 0 74388805 A A A A A A A A G G G G A A A A A A A A
18 chr18_74394898 0 74394898 A G G G G G G G G G G G G G G G G G G G
18 chr18_74397942 0 74397942 T T G G G G G G G G G G G G G G G G T T
18 chr18_74404306 0 74404306 G G G G G G G G A A A A G G G G G G G G
18 chr18_74405135 0 74405135 C C C C C C C C T T T T C C C T C C C C
18 chr18_74409461 0 74409461 T T T T T T T T G G G G T T T T T T T T
18 chr18_74409625 0 74409625 C C C C C C C C C C C C C C A A C C C C
18 chr18_74410945 0 74410945 G T G G G G G G G G G G G G G G G G G G
18 chr18_74413951 0 74413951 C C C C C C C T C C C C C C C C C C C C
18 chr18_74415182 0 74415182 A A A A A A A A A A A A A A A A G G A A
18 chr18_74426270 0 74426270 T T T T T T T T T T G T T T T T T T T T
18 chr18_74427350 0 74427350 A A C C A A A A A A A A A A A A A A A A
18 chr18_74434865 0 74434865 G G A A G G G G G G G G G G G G G G G G
18 chr18_74435252 0 74435252 T T T T T T T T C C C T T T T T T T T T
18 chr18_74441934 0 74441934 G G G G G G G G G G A G G G G G G G G G
18 chr18_74443941 0 74443941 A A A A G G A A A A A A A A A A A A A A
18 chr18_74445296 0 74445296 T T T T T T T T G T G G T T T T T T T T
18 chr18_74447339 0 74447339 T T C C T T T T T T T T T T T T T T T T
18 chr18_74452229 0 74452229 T T T T T T T T C C C C T T T T T T T T
18 chr18_74456518 0 74456518 G G G G G G G G A G G G G G G G G G G G
18 chr18_74461544 0 74461544 T T T T T T T T C T C C T T T T T T T T
18 chr18_74464852 0 74464852 T T T T T T T T T T T T T T C T T T T T
18 chr18_74467788 0 74467788 T T T T T T C C T T T T T T T T T T T T
18 chr18_74472988 0 74472988 G G G G G G G G A A A A G G G G G G G G
18 chr18_74478787 0 74478787 G G G G G G G G A G G G G G G G G G G G
18 chr18_74480986 0 74480986 T T T T T T T T G G G G T T T T T T T T
18 chr18_74485490 0 74485490 T T T T T T T T C C C C T T T T T T T T
18 chr18_74489064 0 74489064 G G G G G G G G G G G G G G A A G G G G
18 chr18_74494183 0 74494183 C C T T C C C C C C C C C C C C C C C C
18 chr18_74496693 0 74496693 C C C C C C C C T T T T C C C C C C C C
18 chr18_74511105 0 74511105 C C C T C C C C C C C C C C C C C C C C
18 chr18_74511912 0 74511912 C C C C C C C C T T T T C C C C C C C C
18 chr18_74514444 0 74514444 C C C C T T C C C C C C C C C C C C C C
18 chr18_74514609 0 74514609 G G G G A A G G G G G G G G G G G G G G
18 chr18_74525442 0 74525442 C C C T C C C C C C C C C C C C C C C C
18 chr18_74525732 0 74525732 C C C C C C C C G G G G C C C C C C C C
18 chr18_74527893 0 74527893 C C C C C C C C G G G G C C C C C C C C
18 chr18_74528569 0 74528569 C C T T T T C C T T T T T T T T T T C C
18 chr18_74532233 0 74532233 A A A A A A A A A A A A A A A A A G A A
18 chr18_74534171 0 74534171 A A A A A A A A A A A T A A A A A A A A
18 chr18_74536516 0 74536516 C C C C C C C C C C C C C T C C C C C C
18 chr18_74539400 0 74539400 G G G G G G G G C C C C G G G G G G G G
18 chr18_74543007 0 74543007 T T T T T T T T C C C T T T T T T T T T
18 chr18_74544621 0 74544621 G G A A A A G G A A A A G G A A A A G G
18 chr18_74550479 0 74550479 T T T T T T T T C C C C T T T T T T T T
18 chr18_74560964 0 74560964 C C T T C C C C T T T T C C C C C C C C
18 chr18_74561048 0 74561048 C C A A C C C C A A A A C C C C C C C C
18 chr18_74563161 0 74563161 A A G G G G G G G G G G G G G G G G A A
18 chr18_74569203 0 74569203 C C C C C C C C C G C C C C C C C C C C
18 chr18_74570193 0 74570193 G G G G G G G G G G G T G G G G G G G G
18 chr18_74572401 0 74572401 T T T T T T T T A A A T T T T T T T T T
18 chr18_74576564 0 74576564 T T T T T T T T T T T T C C C C C C T T
18 chr18_74582347 0 74582347 G G G G G G C C G G G G G G G G G G G G
18 chr18_74586270 0 74586270 T T T T T T T T C C C C T T T T T T T T
18 chr18_74590754 0 74590754 C C C C C C C C A A A A C C C C C C C C
18 chr18_74602702 0 74602702 G G A G G G G G G G G G G G G G G G G G
18 chr18_74605221 0 74605221 G G T T G G G G G G G G G G G G G G G G
18 chr18_74605845 0 74605845 T T T T T T T T T T T T T T T T C T T T
18 chr18_74611253 0 74611253 A A A A A A A A A A A A A G A A A A A A
18 chr18_74611964 0 74611964 A A A A A A A A G G G G A A A A A A A A
18 chr18_74612954 0 74612954 G G G G G G G G G G G G A A A A A A G G
18 chr18_74619400 0 74619400 C C C C C C C C C C C C C C C C C T C C
18 chr18_74625955 0 74625955 C C C C C C C C T T T T C C C C C C C C
18 chr18_74630074 0 74630074 C C C C C C C C T T T T C C C C C C C C
18 chr18_74631274 0 74631274 G G G G G G G G G G G G G G T T G G G G
18 chr18_74635551 0 74635551 G G G G G G G G C C C C G G G G G G G G
18 chr18_74636576 0 74636576 C C C C C C C C A A A A C C C C C C C C
18 chr18_74639835 0 74639835 C C C C C C C G C C C C C C C C C C C C
18 chr18_74648266 0 74648266 C T T T T T T T T T T T T T T T T T C C
18 chr18_74650510 0 74650510 T T T T T T T T T T T T T T C C T T T T
18 chr18_74658655 0 74658655 T T C C T T T T T T T T T T T T T T T T
18 chr18_74664520 0 74664520 A A A A A A A A A A A A G G A A A A A A
18 chr18_74677652 0 74677652 T T T T T T T T T T T T T T T T G G T T
18 chr18_74683949 0 74683949 C C A A C C C C C C C C C C C C C C C C
18 chr18_74684576 0 74684576 A A A A A A A A A A A A A T A A A A A A
18 chr18_74684588 0 74684588 T T T T T T T T C C C C T T T T T T T T
18 chr18_74685950 0 74685950 T T T T T T T T T T T T A T T T T T T T
18 chr18_74686400 0 74686400 G G G G G G G G G G G G G G G G A G G G
18 chr18_74690882 0 74690882 C T C C C C C C C C C C C C C C C C C C
18 chr18_74691351 0 74691351 T T T T T T C T T T T T T T T T T T T T
18 chr18_74697340 0 74697340 G G G G G G G G A A A A G G G G G G G G
18 chr18_74704796 0 74704796 C C C C C C C C A A A A C C C C C C C C
18 chr18_74708717 0 74708717 G G G G G G G G A A A A G G G G G G G G
18 chr18_74711817 0 74711817 C C C C C C C C C C C C C C T T C C C C
18 chr18_74714958 0 74714958 G G G G G G G G G G G G G G G G A A G G
18 chr18_74715797 0 74715797 T T T T T T T T C C C C T T T T T T T T
18 chr18_74718863 0 74718863 C C C T C C C C C C C C C C C C C C C C
18 chr18_74726096 0 74726096 G G A G G G G G G G G G G G G G G G G G
18 chr18_74726724 0 74726724 G G G G G G G G T T T T G G G G G G G G
18 chr18_74733440 0 74733440 A A A A A A A A A A A A A A A A G G A A
18 chr18_74736028 0 74736028 C C C C C C C C C C C C C C C C A C C C
18 chr18_74738740 0 74738740 A A A A A A A A G G G G A A A A A A A A
18 chr18_74742447 0 74742447 A A A A A A A A A A A A A A G G A A A A
18 chr18_74750008 0 74750008 G G G G G G G G A A A A G G G G G G G G
18 chr18_74753927 0 74753927 T T T T T T C T T T T T T T T T T T T T
18 chr18_74756300 0 74756300 A A A A A A A A G G G G A A A A A A A A
18 chr18_74756484 0 74756484 C T C C C C C C C C C C C C C C C C C C
18 chr18_74758858 0 74758858 C C C C C C C C C C C C T T C C C C C C
18 chr18_74764040 0 74764040 T T C T T T T T T T T T T T T T T T T T
18 chr18_74780566 0 74780566 A A A A A A A A A A A A A G A A A A A A
18 chr18_74782037 0 74782037 T T T T T T T T C C C C T T T T T T T T
18 chr18_74782749 0 74782749 A A A A A A A A A A A A A G A A A A A A
18 chr18_74786866 0 74786866 T T C C T T T T T T T T T T T T T T T T
18 chr18_74793890 0 74793890 T T T T T T T T T T T T T T C T T T T T
18 chr18_74795498 0 74795498 T T T T T T T T C C C C T T T T T T T T
18 chr18_74804290 0 74804290 C C C C C C C C G G G G C C C C C C C C
18 chr18_74806201 0 74806201 T T T T T T T T C T T T T T T T T T T T
18 chr18_74807626 0 74807626 C C C C C C C C C C C C C C C C A C C C
18 chr18_74809882 0 74809882 C C C C C C C T C C C C C C C C C C C C
18 chr18_74810670 0 74810670 C C C T C C C C C C C C C C C C C C C C
18 chr18_74822291 0 74822291 C C C C C C C C C C C T C C C C C C C C
18 chr18_74826298 0 74826298 C C C C C C C C C T C C C C C C C C C C
18 chr18_74829394 0 74829394 C C A C C C C C C C C C C C C C C C C C
18 chr18_74831620 0 74831620 G G A G A G G G G G G G G G G G G G G G
18 chr18_74832096 0 74832096 C C C C C C C C C T T T C C C C C C C C
18 chr18_74836661 0 74836661 C C C C C C C C C C C C C C C T C C C C
18 chr18_74848172 0 74848172 G G G G G G G G G G G G G G A G G G G G
18 chr18_74848890 0 74848890 T T T T T T T T A T A T T T T T T T T T
18 chr18_74851679 0 74851679 T T T T T T T T T T T T G T T T T T T T
18 chr18_74853185 0 74853185 C T T T T T C C T T T T T T T T T T T T
18 chr18_74855326 0 74855326 G G G G G G G G G G G G A G G G G G G G
18 chr18_74857076 0 74857076 G G G G C G G G G G G G G G G G G G G G
18 chr18_74859038 0 74859038 G G G G G G G G G G A G G G G G G G G G
18 chr18_74862746 0 74862746 C C C C C C C C C C C C C T C C C C C C
18 chr18_74865862 0 74865862 G G G G G G G G A A A G G G G G G G G G
18 chr18_74875006 0 74875006 A A A A A A A A G G G G A A A A A A A A
18 chr18_74878848 0 74878848 A A G G G G A A G G G G G G G G G G A A
18 chr18_74887710 0 74887710 T T T T T T T T T T T T T T A A T T T T
18 chr18_74895034 0 74895034 G G T T G T G G G G G G G G G G G G G G
18 chr18_74898787 0 74898787 G G G G G G G G G G G G A G G G G G G G
18 chr18_74900386 0 74900386 C C C C C T C C C C C C C C C C C C C C
18 chr18_74901260 0 74901260 G G G G G G A G G G G G G G G G G G G G
18 chr18_74902237 0 74902237 C C C C C C C C C C C C C C C C T T C C
18 chr18_74902844 0 74902844 C C C C C C C C C C C C C T C C C C C C
18 chr18_74914902 0 74914902 G G G G G G A G G G G G G G G G G G G G
18 chr18_74918256 0 74918256 C T C C C C C C C C C C C C C C C C C C
18 chr18_74918783 0 74918783 C C C C C C C C C T C T C C C C C C C C
18 chr18_74919736 0 74919736 G G G G G G G G A A A A G G G G G G G G
18 chr18_74920773 0 74920773 G G G G G G G G G G G G G G G G C C G G
18 chr18_74923341 0 74923341 C C C C C C C C C C C C C C T T C C C C
18 chr18_74927090 0 74927090 A A G G A A A A A A A A A A A A A A A A
18 chr18_74928298 0 74928298 A A A A A G A A A A A A A A A A A A A A
18 chr18_74930056 0 74930056 C C T T C T C C C C C C C C C C C C C C
18 chr18_74938561 0 74938561 T T T T T T T T T T T T T T T T C C T T
18 chr18_74941245 0 74941245 A A A A A A A A A A A A A T A A A A A A
18 chr18_74945562 0 74945562 A A A A A G A A A A A A A A A A A A A A
18 chr18_74949969 0 74949969 G G G G G G G G G G G G G G G G A A G G
18 chr18_74957912 0 74957912 C C C C C C C C T T T T C C C C C C C C
18 chr18_74960936 0 74960936 G G G T G T G G G G G G G G G G G G G G
18 chr18_74968080 0 74968080 C C C C C C C C A A A A C C C C C C C C
18 chr18_74974708 0 74974708 T T C T T T T T T T T T T T T T T T T T
18 chr18_74990162 0 74990162 C C C T C C C C C C C C C C C C C C C C
18 chr18_74997118 0 74997118 A A A T A A A A A A A A A A A A A A A A
18 chr18_75000257 0 75000257 C C C C C C C C C C C C C G C C C C C C
18 chr18_75005626 0 75005626 T T C T T T T T T T T T T T T T T T T T
18 chr18_75007550 0 75007550 G G A G G G G G G G G G G G G G G G G G
18 chr18_75008943 0 75008943 A A A A A A A A A A A A A A C C A A A A
18 chr18_75010532 0 75010532 T T T T C T T T T T T T T T T T T T T T
18 chr18_75012285 0 75012285 G G G G G G G G G G G G G G G G A G G G
18 chr18_75023835 0 75023835 G G G G A A G G G G G G G G G G A A G G
18 chr18_75032785 0 75032785 A A G G G G A A A A A A A A A A A A A A
18 chr18_75032935 0 75032935 C C C C C T C C C C C C C C C C C C C C
18 chr18_75033119 0 75033119 C C C T C C C C C C C C C C C C C C C C
18 chr18_75036300 0 75036300 G G G G G G G G G G G G C G G G G G G G
18 chr18_75037109 0 75037109 C C C C C C C C C C C C C T C C C C C C
18 chr18_75039157 0 75039157 A A A A A A A A A A A A A C A A A A A A
18 chr18_75039226 0 75039226 A G G G G G G G G G G G G G G G G G G G
18 chr18_75040372 0 75040372 G G G G G G G G G G G G G G G G A G G G
18 chr18_75040449 0 75040449 G G G G G G G G G G G G A G G G G G G G
18 chr18_75041088 0 75041088 C C C C C C C C C C C C C T C C C C C C
18 chr18_75045594 0 75045594 C C C C C C C C T T T T C C C C C C C C
18 chr18_75046094 0 75046094 C C C C C C C C C C C C C C T T C C C C
18 chr18_75051320 0 75051320 C T C C C C C C C T C C C C C C C C C C
18 chr18_75056951 0 75056951 G G G G G G G G A A A A G G G G G G G G
18 chr18_75058902 0 75058902 T T C C C C C C C C C C C C C C C C C C
18 chr18_75059822 0 75059822 C C C C C C C C C T T T C C C C C C C C
18 chr18_75064258 0 75064258 G G G G G G G G A A A A G G G G G G G G
18 chr18_75076717 0 75076717 T T T T T T T T T T T T A T T T T T T T
18 chr18_75079285 0 75079285 C C C C C C C C A C A A C C C C C C C C
18 chr18_75083453 0 75083453 T T T T T T T T C C C C T T T T T T T T
18 chr18_75091060 0 75091060 C C C C C C C C T T T T C C T T C C C C
18 chr18_75091175 0 75091175 C C C C C C C C C T T T C C C C C C C C
18 chr18_75093310 0 75093310 G G A A G G G G G G G G G G G G G G G G
18 chr18_75095279 0 75095279 A A A A A A A A A G A G A A A A A A A A
18 chr18_75104093 0 75104093 A A G G A A A A A A A A A A A A A A A A
18 chr18_75111717 0 75111717 G G G G G G G G A A A A G G A A G G G G
18 chr18_75116093 0 75116093 A A C C A A A A A A A A A A A A A A A A
18 chr18_75117411 0 75117411 G G G G A G G G G G G G G G G G G G G G
18 chr18_75118553 0 75118553 A A A A A A A A A A A A A A G G A A A A
18 chr18_75120661 0 75120661 G G G G G G A A G G G G G G G G G G G G
18 chr18_75120955 0 75120955 A A A A A A A A A A A G A A A A A A A A
18 chr18_75132316 0 75132316 C C C C C C C C T T T T C C C C C C C C
18 chr18_75143734 0 75143734 A A A A A A A A A A A A A G A A A A A A
18 chr18_75145152 0 75145152 C C C C C C C C T T T T C C C C C C C C
18 chr18_75147544 0 75147544 A A A A A A A A A G A A A A A A A A A A
18 chr18_75148453 0 75148453 G G G G G G G G G G G G A A A A G G G G
18 chr18_75151712 0 75151712 A A A A A A A A A A A A A A A A T T A A
18 chr18_75154516 0 75154516 T T G G T T T T T T T T T T T T T T T T
18 chr18_75158914 0 75158914 G G G G A A G G G G G G G G G G G G G G
18 chr18_75159044 0 75159044 G G A A G G G G G G G G G G G G G G G G
18 chr18_75159619 0 75159619 G G G G G G G G G G G G A A G G G G G G
18 chr18_75159851 0 75159851 G G G G G G G G A A A A G G G G G G G G
18 chr18_75161554 0 75161554 C C C C C C C C C C C C C G C C C C C C
18 chr18_75161949 0 75161949 C C C C C C C C C C C T C C C C C C C C
18 chr18_75162102 0 75162102 G G G G G G G G G G A G G G G G G G G G
18 chr18_75164987 0 75164987 C C C C C C C C G G G G C C C C C C C C
18 chr18_75166749 0 75166749 A A A A A A A A A A A A A A A A G G A A
18 chr18_75167068 0 75167068 C C C C C C C C T T C T C C C C C C C C
18 chr18_75171333 0 75171333 A G G G A G G G G G G G G G G G G G A A
18 chr18_75172595 0 75172595 C T C C C C C C C C C C C C C C C C C C
18 chr18_75179708 0 75179708 G G A A A A G G A A A A G G G G G G G G
18 chr18_75186294 0 75186294 C C T T T T C C T T T T T T T T T T C C
18 chr18_75190511 0 75190511 A A A A A A A A T T T T A A A A A A A A
18 chr18_75191764 0 75191764 C C C C C C C C G G G G C C C C C C C C
18 chr18_75194227 0 75194227 T T T T T T T T C C C C T T T T T T T T
18 chr18_75194569 0 75194569 A A A A A A A A G G G G A A A A A A A A
18 chr18_75203339 0 75203339 C C C C C C C C C C C C C C C C G G C C
18 chr18_75209185 0 75209185 A A A A A G A A A A A A A A A A A A A A
18 chr18_75213433 0 75213433 A A A A A A A A A A A A A C A A A A A A
18 chr18_75213434 0 75213434 G G G G G G G G A A A G G G G G G G G G
18 chr18_75215674 0 75215674 A A A A A A A A A A A A A A G G A A A A
18 chr18_75223226 0 75223226 T T T T T T T T C C C C T T T T T T T T
18 chr18_75227600 0 75227600 C C T T C C C C C C C C C C C C C C C C
18 chr18_75229600 0 75229600 A A A A A G A A A A A A A A A A A A A A
18 chr18_75230244 0 75230244 T T T T T T T T C C C C T T T T T T T T
18 chr18_75234494 0 75234494 T T T T T T T T C C C C T T T T T T T T
18 chr18_75237504 0 75237504 A A A A A A A A A A A A A A A A C C A A
18 chr18_75237663 0 75237663 A A A A A A A A A A A A A A A A C C A A
18 chr18_75238968 0 75238968 G G G G A A G G G G G G G G G G G G G G
18 chr18_75240486 0 75240486 C C C C C T C C C C C C C C C C C C C C
18 chr18_75244180 0 75244180 C C C C C C C C T T T T C C C C C C C C
18 chr18_75246420 0 75246420 C C C C C T C C C C C C C C C C C C C C
18 chr18_75247359 0 75247359 G G A G G G G G G G G G G G G G G G G G
18 chr18_75250679 0 75250679 A A G G G G A A A A A A A A A A A A A A
18 chr18_75272869 0 75272869 C C C C C C C C C T C C C C C C C C C C
18 chr18_75276634 0 75276634 C C C C C C C C T T T T C C C C C C C C
18 chr18_75278996 0 75278996 A A A A A A A A G G G G A A A A A A A A
18 chr18_75287127 0 75287127 T T T T T T T T C C C C T T T T T T T T
18 chr18_75294813 0 75294813 A A A A A G A A A A A A A A A A A A A A
18 chr18_75301935 0 75301935 A A A A A A A A A T A A A A A A A A A A
18 chr18_75302146 0 75302146 C C G G G G C C G G G G G G G G G G C C
18 chr18_75303826 0 75303826 T T T T T T T T C C C C T T T T T T T T
18 chr18_75303961 0 75303961 C C C C C C C C C C C C C C C C T T C C
18 chr18_75307915 0 75307915 G G G G G G G G T T T T G G G G G G G G
18 chr18_75312566 0 75312566 G G G G G G G G T T T T G G G G G G G G
18 chr18_75325363 0 75325363 T T T T T T T T T T T T C C T T T T T T
18 chr18_75331186 0 75331186 G G G G G G G G G G A G G G G G G G G G
18 chr18_75333218 0 75333218 G G G G G G G G A A A A G G G G G G G G
18 chr18_75341990 0 75341990 A A A A A A A A G G G G A A A A A A A A
18 chr18_75345795 0 75345795 A A A A A A A A C C C C A A A A A A A A
18 chr18_75350929 0 75350929 A A A A A A A A A A A A A A A A A C A A
18 chr18_75362155 0 75362155 C C A A A A A A A A A A A A A A A A C C
18 chr18_75410576 0 75410576 T T T T T T T T T T T T T T T T C C T T
18 chr18_75410950 0 75410950 G G A G A G G G G G G G G G G G G G G G
18 chr18_75413899 0 75413899 T T T T T T T T T T T T T T G T T T T T
18 chr18_75416412 0 75416412 C C C C C C C C C G C C C C C C C C C C
18 chr18_75422162 0 75422162 C T C C C C C C C C C C C C C C C C C C
18 chr18_75426322 0 75426322 C G C G C C C G C C C C C C C C C C G G
18 chr18_75443133 0 75443133 C C C C C C C C A A A A C C C C C C C C
18 chr18_75444252 0 75444252 T T T T T T T T C C C C T T T T T T T T
18 chr18_75455453 0 75455453 T T T T T T T T A A A A T T T T T T T T
18 chr18_75457709 0 75457709 C C C C C T C C C C C C C C C C C C C C
18 chr18_75460132 0 75460132 C C C C C C C C C C C C C C C C G G C C
18 chr18_75461513 0 75461513 G G G T G G G G G G G G G G G G G G G G
18 chr18_75462204 0 75462204 C C A A A A A A A A A A A A A A A A A A
18 chr18_75465568 0 75465568 G G G G G G G G G G G G G G G G A G G G
18 chr18_75513061 0 75513061 A A C C C C A A A A A A C C C C C C A A
18 chr18_75526257 0 75526257 A A A A A A A A A A A A A T A A A A A A
18 chr18_75529299 0 75529299 C T C C C C C C C C C C C C C C C C C C
18 chr18_75541622 0 75541622 T T C C C T T T T T T T T T T T T T T T
18 chr18_75552403 0 75552403 G G G G G G G G A A A A G G G G G G G G
18 chr18_75560933 0 75560933 G G G G G G G G G G G G G G G G A A G G
18 chr18_75582351 0 75582351 C C C C C C C C C C C C C T C C C C C C
18 chr18_75583767 0 75583767 A A A A A A A A A A A A A G A A A A A A
18 chr18_75590280 0 75590280 G G G G G G G G A A A A G G G G G G G G
18 chr18_75590432 0 75590432 G G G G G G G G G G G G A G G G G G G G
18 chr18_75600390 0 75600390 G G C C C G G G G G G G G G G G G G G G
18 chr18_75603002 0 75603002 C C C T C C C C C C C C C C C C C C C C
18 chr18_75603320 0 75603320 C C C C C C C C C C C C C C C C A C C C
18 chr18_75605601 0 75605601 T T G G G G G G G G G G G G G G G G T T
18 chr18_75607634 0 75607634 C C C C C T C C C C C C C C C C C C C C
18 chr18_75608425 0 75608425 G G G G G G G G G G G G G G A A G G G G
18 chr18_75741135 0 75741135 G G G G G G A G G G G G G G G G G G G G
18 chr18_75764330 0 75764330 T T T T C T T T T T T T T T T T T T T T
18 chr18_75764634 0 75764634 C C C C C C C C T T T T C C C C C C C C
18 chr18_75782209 0 75782209 C T C C C C C C C C C C C C C C C C T T
18 chr18_75782934 0 75782934 C C C C C C C C G G G G C C C C C C C C
18 chr18_75786739 0 75786739 C C C C C C C C C C C C C G C C C C C C
18 chr18_75807677 0 75807677 T T T T G T T T G G G G G G G G G G T T
18 chr18_75808984 0 75808984 A A A A A A A G A A A A A A A A A A A A
18 chr18_75822574 0 75822574 T T T T G T T T T T T T T T T T T T T T
18 chr18_75827338 0 75827338 G G A G A G G G A G G G G G G G G G G G
18 chr18_75828670 0 75828670 G G G G G G G G G G G G C G G G G G G G
18 chr18_75828688 0 75828688 C C C C C C C C C C C C C C C T C C C C
18 chr18_75841565 0 75841565 C C C C C C C C C C C C C C T T C C C C
18 chr18_75858385 0 75858385 C C C C C C C C C C C C C C C C A C C C
18 chr18_75873545 0 75873545 G G G G G G G G G G G G G G G T G T G G
18 chr18_75882256 0 75882256 G G G G G G G G G G G G G G C G G G G G
18 chr18_75884295 0 75884295 C C C C C C C C G G G G G G G G G G C C
18 chr18_75885155 0 75885155 C C C C C C C C C C C C C C C C T T C C
18 chr18_75910851 0 75910851 C C C C C C C C C C C C C C C C G G C C
18 chr18_75916846 0 75916846 G G G G G G G G A G G G G G G G A A G G
18 chr18_75921676 0 75921676 T T C T C C T T T T T T T T T T T T T T
18 chr18_75932509 0 75932509 C C C C C C C C C C C C C C C G C C C C
18 chr18_75943948 0 75943948 G G G G A G G G G G G G G G G G G G G G
18 chr18_75947452 0 75947452 T T T T C T T T T T T T T T T T T T T T
18 chr18_75947643 0 75947643 C C C C C C C C T T T T C C C C C C C C
18 chr18_75951541 0 75951541 A A A A A A A A A A A A A A A G A A A A
18 chr18_75953311 0 75953311 C C C C C C C C C C C C C T C C C C C C
18 chr18_75956723 0 75956723 G G G G G G G G A A A A G G G G G G G G
18 chr18_75959488 0 75959488 A A A A A C A A A A A A A A A A A A A A
18 chr18_75970575 0 75970575 C C C C C T C C C C C C C C C C C C C C
18 chr18_75971555 0 75971555 C C C C C C C C G G G G C C C C C C C C
18 chr18_75978298 0 75978298 G G G G G G G G C C G G G G G G G G G G
18 chr18_75985321 0 75985321 T T A T T T T T T T T T T T T T T T T T
18 chr18_75986764 0 75986764 G G C C C C G G G G G G G G G G G G G G
18 chr18_75987747 0 75987747 C C C C C C C C C T C C C C C C C C C C
18 chr18_75988561 0 75988561 G G A G G G G G G G G G G G G G G G G G
18 chr18_75993626 0 75993626 G G G G G G G G G G G G G G G G T T G G
18 chr18_75998277 0 75998277 G G G G G G G G T T G G G G G G G G G G
18 chr18_76000059 0 76000059 G G A G G G G G G G G G G G G G G G G G
18 chr18_76002260 0 76002260 A A A A A A A A A A A A A A A A G G A A
18 chr18_76007328 0 76007328 A A A A A A A A G G G G A A A A A A A A
18 chr18_76020018 0 76020018 C C C C C C C C C C C C C C C C A C C C
18 chr18_76025222 0 76025222 G G G G G G G G G G G G G G A A G G G G
18 chr18_76025568 0 76025568 G G G G G G G G G G G G A A G G G G G G
18 chr18_76038852 0 76038852 T T T T T T T T T T T T T T C T T T T T
18 chr18_76046620 0 76046620 C C C C C C C C C C C C C C C C T T C C
18 chr18_76051761 0 76051761 C C T T C C C C C C C C C C C C C C C C
18 chr18_76052119 0 76052119 T T T T T T T T A A T T T T T T T T T T
18 chr18_76055150 0 76055150 T T T T T T T T T T T T G T T T T T T T
18 chr18_76058545 0 76058545 T T T T T T T T T T T T T T T T C T T T
18 chr18_76063800 0 76063800 C T C C C C T T C C C C C C C C C C T T
18 chr18_76066926 0 76066926 T T T T T T T T T T T T T T C T T T T T
18 chr18_76073081 0 76073081 C C A A A A C C A A A A A A A A A A C C
18 chr18_76077187 0 76077187 G G A A G G G G G G G G G G G G G G G G
18 chr18_76083108 0 76083108 C C C T C C C C C C C C C C C C C C C C
18 chr18_76088271 0 76088271 C C C C C C C C C C C C C C C C G G C C
18 chr18_76095491 0 76095491 C C C C C C C C C C C C C C T T C C C C
18 chr18_76105549 0 76105549 T T T T T T T T T T C T T T T T T T T T
18 chr18_76111620 0 76111620 G G G G G G G G A A A A G G G G G G G G
18 chr18_76128431 0 76128431 C T C C C C C C C C C C C C C C C C C C
18 chr18_76137539 0 76137539 T T T T T T T T T T T T T T T T C T T T
18 chr18_76139888 0 76139888 A A A A A A A A A A A A A T A A A A A A
18 chr18_76156110 0 76156110 C C C C C C C C C C C C C C T T C C C C
18 chr18_76156748 0 76156748 C T C C C C C C C C C C C C C C C C C C
18 chr18_76160123 0 76160123 C C C C C C C C C C C C A C C C C C C C
18 chr18_76167721 0 76167721 G G G G G G G G G G G G A A A A A A G G
18 chr18_76189046 0 76189046 A A A A A A A A A A A A A G A A A A A A
18 chr18_76190583 0 76190583 A G A A A A A A A A A A A A A A A A A A
18 chr18_76190723 0 76190723 A A A A A A A A G G G G A A A A A A A A
18 chr18_76192978 0 76192978 C C C C C C C C T T T T C C C C C C C C
18 chr18_76194566 0 76194566 A A A A A A T T A A A A A A A A A A A A
18 chr18_76197762 0 76197762 C C C C C C C C C C C C C C C C T T C C
18 chr18_76199890 0 76199890 G G C C C C G G G G G G G G G G G G G G
18 chr18_76201767 0 76201767 T T T T T T T T A A A A T T T T T T T T
18 chr18_76205489 0 76205489 T T T T C T T T T T T T T T T T T T T T
18 chr18_76207657 0 76207657 T T G G G G T T T T T T G G G G G G T T
18 chr18_76209424 0 76209424 A A A A A A A A A A A A C C A A A A A A
18 chr18_76210077 0 76210077 C C C C C C C C T T T T C C C C C C C C
18 chr18_76217428 0 76217428 G G G G G G G G A G G G G G G G G G G G
18 chr18_76224098 0 76224098 C T C C C C C C C C C C C C C C C C T T
18 chr18_76225419 0 76225419 C C C G C C C C C C C C C C C C C C C C
18 chr18_76226427 0 76226427 G G G G G G G G T T T T G G G G G G G G
18 chr18_76228294 0 76228294 A A C C C C A A C C C C C C C C C C A A
18 chr18_76231871 0 76231871 A A A A A A A A G G G G A A A A A A A A
18 chr18_76247487 0 76247487 G T T T T T T T T T T T T T T T T T T T
18 chr18_76250414 0 76250414 T T T T T T T T T T T T C C C C C C T T
18 chr18_76250645 0 76250645 C C C C C C C C T T T T C C C C C C C C
18 chr18_76253308 0 76253308 G G G G G G G G G G G G C C G G G G G G
18 chr18_76257210 0 76257210 T T T T T T T T T T T T G G G G T T T T
18 chr18_76257417 0 76257417 C C C C C C C C C C C C C C C C A C C C
18 chr18_76264725 0 76264725 A A A A A A A A A A A A A A A A A G A A
18 chr18_76265074 0 76265074 A A A A A A A A A A A A A A A A G G A A
18 chr18_76271960 0 76271960 C T C C C C C C C C C C C C C C C C C C
18 chr18_76275398 0 76275398 T T T T T T T T C C C C T T T T T T T T
18 chr18_76280773 0 76280773 G G G G G G G G G G G G G G A G G G G G
18 chr18_76285598 0 76285598 T T T T T T T T T T T T G T T T T T T T
18 chr18_76305011 0 76305011 A A A A A A A A A A A A G G A A A A A A
18 chr18_76305838 0 76305838 C C C T C C C C C C C C C C C C C C C C
18 chr18_76316267 0 76316267 A A A A A A A A G G G G A A A A A A A A
18 chr18_76317734 0 76317734 G G G G G G G G C C C C G G G G G G G G
18 chr18_76317849 0 76317849 A A G G A A A A A A A A A A A A A A A A
18 chr18_76320886 0 76320886 C C C C C C C C C C C C C C C G C C C C
18 chr18_76321196 0 76321196 C C C C C C C T C C C C C C C C C C C C
18 chr18_76323183 0 76323183 G G G G G G G G G G G G G G G G T T G G
18 chr18_76324165 0 76324165 C C C C C C C C T T T T C C C C C C C C
18 chr18_76327808 0 76327808 G G A A G G G G G G G G G G G G G G G G
18 chr18_76331777 0 76331777 G G G G G G G G A A A A G G G G G G G G
18 chr18_76332429 0 76332429 G G G G G G G G G G G G G G A G G G G G
18 chr18_76334967 0 76334967 T T T T T T T T A A A A T T T T T T T T
18 chr18_76337016 0 76337016 A A G G G G A A G G G G G G G G G G A A
18 chr18_76344991 0 76344991 T T T T T T T T C C C C T T T T T T T T
18 chr18_76348018 0 76348018 C C C C C C C C T T T T C C C C C C C C
18 chr18_76358520 0 76358520 G G G G G G G G A A A A G G G G G G G G
18 chr18_76367165 0 76367165 C C C C A C C C C C C C C C C C C C C C
18 chr18_76368719 0 76368719 T T T T T T T T C C C C T T T T T T T T
18 chr18_76375290 0 76375290 T T T T T T T T C C C C T T T T T T T T
18 chr18_76378142 0 76378142 C C C C C C C C C C C C C T C C C C C C
18 chr18_76378818 0 76378818 C C C C C C C C C C C C C C T T C C C C
18 chr18_76379211 0 76379211 A A A A A A A A G G G G A A A A A A A A
18 chr18_76380184 0 76380184 A A A A A G A A G G G G A A A A A A A A
18 chr18_76389836 0 76389836 T T T T T T T T G T T T T T T T T T T T
18 chr18_76399273 0 76399273 A A A G A A A A A A A A A A A A A A A A
18 chr18_76399752 0 76399752 C C C C C C C C C T C C C C C C C C C C
18 chr18_76408809 0 76408809 C C G G G G C C G G G G C C C C C C C C
18 chr18_76412712 0 76412712 A A A A A A A A C C C C A A A A A A A A
18 chr18_76418241 0 76418241 T T T T T T T T T T T T T T T T C C T T
18 chr18_76425651 0 76425651 T T T T T T T T C T C C T T T T T T T T
18 chr18_76427702 0 76427702 C C T T T T C C T T T T T T T T T T C C
18 chr18_76430157 0 76430157 T T T T T T T T T T T T C T T T T T T T
18 chr18_76431742 0 76431742 C C C C C C C C A A A A C C C C C C C C
18 chr18_76432831 0 76432831 C C C C C C C C C C C C C C C C T T C C
18 chr18_76446229 0 76446229 T T C C C C T T C C C C C C C C C C T T
18 chr18_76448667 0 76448667 G G G G G G G G A A A A G G G G G G G G
18 chr18_76450045 0 76450045 C C C C C C C C C C C C C T C C C C C C
18 chr18_76452301 0 76452301 G G G G G G G G G G G G A G G G G G G G
18 chr18_76460196 0 76460196 T T T T T T T T C C C C T T T T T T T T
18 chr18_76472731 0 76472731 A G G G G G G G G G G G G G G G G G G G
18 chr18_76492083 0 76492083 G G G G G G G G A A A A G G G G G G G G
18 chr18_76519864 0 76519864 T T T T T T T T T T T T G T T T T T T T
18 chr18_76541743 0 76541743 T T T T T T T T T T T T A T T T T T T T
18 chr18_76548285 0 76548285 G G G G G G G G A A A A A G G G G G G G
18 chr18_76552766 0 76552766 A A A A A A A A A A A A A G A A A A A A
18 chr18_76553316 0 76553316 G G G G G G G G G G A A G G G G G G G G
18 chr18_76558129 0 76558129 T T T T T T T T C C C C T T T T T T T T
18 chr18_76565605 0 76565605 G G G G A G G G G G G G G G G G G G G G
18 chr18_76579224 0 76579224 T T T T T T T T T T C C T T T T T T T T
18 chr18_76589045 0 76589045 T T T T T T T T T T T T C T T T T T T T
18 chr18_76589380 0 76589380 A A A A A A A A A A A A A A C C A A A A
18 chr18_76593350 0 76593350 C C C C C C C C C C C C T T C C C C C C
18 chr18_76596106 0 76596106 T T T T T T T T T T T T C C T T T T T T
18 chr18_76599003 0 76599003 C C C C C C C C C C C C T T C C C C C C
18 chr18_76605735 0 76605735 T T T T T T T T C C C C C C C C C C T T
18 chr18_76615772 0 76615772 C C C C C C C C A A A A C C C C C C C C
18 chr18_76631617 0 76631617 T T T T T T T T T T T T T T T T C C T T
18 chr18_76632957 0 76632957 G G G G G G G G G G G G A A G G G G G G
18 chr18_76633368 0 76633368 C C C C C C C C C C C C T T T T T T C C
18 chr18_76633603 0 76633603 C C C C C G C C C C C C C C C C C C C C
18 chr18_76636004 0 76636004 G G G G G G G G G G G G G G G G A G G G
18 chr18_76638409 0 76638409 A G G G G G G G G G G G G G G G G G A A
18 chr18_76638637 0 76638637 G G G G G G G G A A A A A A A A A A G G
18 chr18_76638943 0 76638943 G G G G G G G G C C C C G G G G G G G G
18 chr18_76640116 0 76640116 A A A A A A A A A A A A C C C C C C A A
18 chr18_76644530 0 76644530 T T T T T T T T A A A A T T T T T T T T
18 chr18_76647477 0 76647477 G G G G G G G G C C C C G G G G G G G G
18 chr18_76674130 0 76674130 A A A A A A A A G G G G A A A A A A A A
18 chr18_76675637 0 76675637 A A A A A A A A G G G G A A A A A A A A
18 chr18_76680669 0 76680669 G G G G G G G G A A A A G G G G G G G G
18 chr18_76684472 0 76684472 G G G G G G G G G G G G C G G G G G G G
18 chr18_76695290 0 76695290 G G G G G G G G G G A A G G G G G G G G
18 chr18_76699724 0 76699724 A A A A A A A A G G G G A A A A A A A A
18 chr18_76703883 0 76703883 G G G G G G G G T T T T G G G G G G G G
18 chr18_76715603 0 76715603 A A A A A G A A A A A A A A A A A A A A
18 chr18_76721102 0 76721102 C C G G C G C C G G G G G G G G G G C C
18 chr18_76723403 0 76723403 G G G G G G G G G G G G A G G G G G G G
18 chr18_76723642 0 76723642 C C C C C C C C C C C C T T C C C C C C
18 chr18_76729154 0 76729154 G G G G G G G G A A A A G G G G G G G G
18 chr18_76735930 0 76735930 C C C C C T C C C C C C C C C C C C C C
18 chr18_76736822 0 76736822 C C C C C C C C T T T T C C C C C C C C
18 chr18_76744081 0 76744081 G G G G G G G G T T T T G G G G G G G G
18 chr18_76746739 0 76746739 A A A A A A A A A A A A A A A A A C A A
18 chr18_76752206 0 76752206 C C C C C C C C C C C C C C C C C G C C
18 chr18_76766481 0 76766481 C C C C C C C C A A A A C C C C C C C C
18 chr18_76782437 0 76782437 C C C C C C C C T T T T C C C C C C C C
18 chr18_76789909 0 76789909 G G G G G G G G A A A A A G G G G G G G
18 chr18_76791070 0 76791070 C C C C C C C C C C C C C C C C T T C C
18 chr18_76801008 0 76801008 T T C C C C T T T T T T C C C C C C T T
18 chr18_76803769 0 76803769 C C C C C C G G C C C C C C C C C C C C
18 chr18_76806895 0 76806895 T T T T T T T T C C C C T T T T T T T T
18 chr18_76807913 0 76807913 A A C C C C A A A A A A C C C C C C A A
18 chr18_76808778 0 76808778 C C C C C C C C C C C C C C C C T T C C
18 chr18_76825790 0 76825790 T T G G G G T T G G G G G G G G G G T T
18 chr18_76835879 0 76835879 G G G G G G G G G G G G A A G G G G G G
18 chr18_76836647 0 76836647 G G G G G G G G A A G G G G G G G G G G
18 chr18_76837803 0 76837803 G G T T T T G G T T T T T T T T T T G G
18 chr18_76841875 0 76841875 G G G G G G G G G G G G A G G G G G G G
18 chr18_76844240 0 76844240 C C T T T T C C C C C C T T T T T T C C
18 chr18_76844992 0 76844992 A C C C C C C C C C C C C C C C C C A A
18 chr18_76845595 0 76845595 A A A A A A A A A A A A A G A A A A A A
18 chr18_76845706 0 76845706 C C C C C C C C C C C C T T C C C C C C
18 chr18_76846236 0 76846236 G G G G G G G G G G G G A G G G G G G G
18 chr18_76846460 0 76846460 A A T T T T T T T T T T T T T T T T A A
18 chr18_76847708 0 76847708 G G G G G G G G G G G G A A G G G G G G
18 chr18_76850199 0 76850199 C C C C C C C C G G G G C C C C C C C C
18 chr18_76853234 0 76853234 T T T T T T T T C C C C T T T T T T T T
18 chr18_76854958 0 76854958 G G G G G G G G G G G G G G G G A A G G
18 chr18_76864094 0 76864094 G G A A A A G G A A A A A A A A A A G G
18 chr18_76865298 0 76865298 A A A A A A A A G G G G A A A A A A A A
18 chr18_76870641 0 76870641 T T C C C C C T C C C C C C C C C C C C
18 chr18_76871140 0 76871140 G G G G G G G G G G G G G G G G A A G G
18 chr18_76872898 0 76872898 G G G G G G A G G G G G G G G G G G G G
18 chr18_76873805 0 76873805 A A A A A A A A G G A A A A A A A A A A
18 chr18_76876160 0 76876160 C C C C C C C C C C C C C T C C C C C C
18 chr18_76884474 0 76884474 A A G G G G A A G G G G G G A A G G A A
18 chr18_76884559 0 76884559 A A A A A A A A G G G G A A A A A A A A
18 chr18_76885244 0 76885244 C C C C C C C C G G G G C C C C C C C C
18 chr18_76893840 0 76893840 C C T T T T C C T T T T T T T T T T C C
18 chr18_76895155 0 76895155 G G G G G G G G A A A A G G G G G G G G
18 chr18_76899030 0 76899030 A G G G G G G G G G G G G G G G G G G G
18 chr18_76899792 0 76899792 G G G G G G G G A A A A G G G G G G G G
18 chr18_76907300 0 76907300 T T T T T T C T T T T T T T T T T T T T
18 chr18_76908422 0 76908422 T T T T T T T T T T T T T T T T C C T T
18 chr18_76910706 0 76910706 C C C C C C C C C C C C C C T T C C C C
18 chr18_76914422 0 76914422 C C C C C C C C T T T T C C C C C C C C
18 chr18_76920945 0 76920945 A A A A A A A A A A G G A A A A A A A A
18 chr18_76930542 0 76930542 G G G G G G G G G G T T G G G G G G G G
18 chr18_76934660 0 76934660 C C C C C C G G C C C C C C C C C C C C
18 chr18_76935205 0 76935205 C C C C C C C C C C C C C C T T C C C C
18 chr18_76936978 0 76936978 G G G G G G G G C G G G G G G G G G G G
18 chr18_76940378 0 76940378 C C C C C C C C C C C C C T C C C C C C
18 chr18_76946044 0 76946044 T T T T T T T T C C C C T T T T T T T T
18 chr18_76947282 0 76947282 C C C C C C C C T T T T C C C C C C C C
18 chr18_76952220 0 76952220 T T T T T T T T G G G G T T T T T T T T
18 chr18_76952457 0 76952457 A A A A A A A A A G A A A A A A A A A A
18 chr18_76957249 0 76957249 T T C C T T T T T T T T T T T T T T T T
18 chr18_76958586 0 76958586 C C C C C C C T C C C C C C C C C C C C
18 chr18_76961462 0 76961462 T T T T T T T T T T T T T T T T C C T T
18 chr18_76962301 0 76962301 C C C C C C C C C C C C C C T T C C C C
18 chr18_76964951 0 76964951 C C C C C C C C C C C C C T C C C C C C
18 chr18_76971078 0 76971078 C C T T C T C C C C C C C C C C C C C C
18 chr18_76992321 0 76992321 A A A A A A A A G G G G A A A A A A A A
18 chr18_77000439 0 77000439 T T T T G T T T T T T T T T T T T T T T
18 chr18_77005069 0 77005069 C C C C C C C C C C C C C G C C C C C C
18 chr18_77006189 0 77006189 A A A A A A A A G G G G A A A A A A A A
18 chr18_77008219 0 77008219 G G G G G G A G G G G G G G G G G G G G
18 chr18_77011946 0 77011946 A A G G G G A A G G G G G G G G G G A A
18 chr18_77023060 0 77023060 T T T T T T T T C C C C T T T T T T T T
18 chr18_77023894 0 77023894 C C C C T T C C C C C C C C C C C C C C
18 chr18_77023940 0 77023940 A C C C C C C C C C C C C C C C C C C C
18 chr18_77025379 0 77025379 G G G G G G G G A A A A G G G G G G G G
18 chr18_77031130 0 77031130 C C C C C C C C C C A A C C C C C C C C
18 chr18_77031269 0 77031269 A A A A A A A A A G A A A A A A A A A A
18 chr18_77032633 0 77032633 A A A A A A A A T T T T A A A A A A A A
18 chr18_77049680 0 77049680 A A A A A A A A C C C C A A A A A A A A
18 chr18_77054889 0 77054889 T T T T T T T T T T T T C C T T C C T T
18 chr18_77055049 0 77055049 C C C C C C C C T T T T C C C C C C C C
18 chr18_77055538 0 77055538 A A A A A A A A C C C C A A A A A A A A
18 chr18_77059129 0 77059129 G G G G G G G G G G G G G G G G A G G G
18 chr18_77073506 0 77073506 A A A A A T A A A A A A A A A A A A A A
18 chr18_77073775 0 77073775 G G G G G G G G A A G G G G G G G G G G
18 chr18_77080448 0 77080448 C C C C T T C C C C C C C C C C C C C C
18 chr18_77080808 0 77080808 A A A A A A A A A C A A A A A A A A A A
18 chr18_77083721 0 77083721 C C C C G G C C C C C C C C C C C C C C
18 chr18_77085080 0 77085080 G G G G G G G G A G G G G G G G G G G G
18 chr18_77085332 0 77085332 G G G G A G G G G G G G G G G G G G G G
18 chr18_77095132 0 77095132 G G A A A A G G G G G G G G G G G G G G
18 chr18_77096283 0 77096283 T T T T G T T T T T T T T T T T T T T T
18 chr18_77097658 0 77097658 A A A A A A A A A A A A A A G G A A A A
18 chr18_77099890 0 77099890 C C C C C C C C C C C C C C C T C C C C
18 chr18_77102125 0 77102125 T T C C C C C C C C C C C C C C C C C C
18 chr18_77102800 0 77102800 A A A A A T A A A A A A A A A A A A A A
18 chr18_77104678 0 77104678 T T C C C C T T T T T T T T T T T T T T
18 chr18_77105162 0 77105162 C C C C C C C C C C C C C C C G C C C C
18 chr18_77108771 0 77108771 G G G G G G G G A G A A G G G G G G G G
18 chr18_77109853 0 77109853 T T T T T T T T C T T T T T T T T T T T
18 chr18_77113799 0 77113799 G G G G G G G G G G G G C C G G G G G G
18 chr18_77117595 0 77117595 C C T T C T C C C C C C C C C C C C C C
18 chr18_77128228 0 77128228 T T T T T T C C T T T T T T T T T T T T
18 chr18_77129829 0 77129829 A A A A A A A A A T T T A A A A A A A A
18 chr18_77135543 0 77135543 T T T T T T T T T T T T G G G G T T T T
18 chr18_77156863 0 77156863 C C C C C C C C T T T T C C C C C C C C
18 chr18_77161876 0 77161876 A A A A A A G G A A A A A A A A A A A A
18 chr18_77177585 0 77177585 T T T T T T T T T T T T A T T T T T T T
18 chr18_77185733 0 77185733 G G G G G G G G G G A A G G G G G G G G
18 chr18_77190545 0 77190545 G G G G G G G G A A A A G G G G G G G G
18 chr18_77192299 0 77192299 G G G G G G G G A A A A G G G G G G G G
18 chr18_77200761 0 77200761 A A A A A A A A G G G G A A A A A A A A
18 chr18_77201576 0 77201576 A A A A A A A A G G G G A A A A A A A A
18 chr18_77204443 0 77204443 T T C C C C T T T T T T T T T T T T T T
18 chr18_77206059 0 77206059 G G G G G G G G A A A A G G G G G G G G
18 chr18_77206601 0 77206601 G G G G G G G G G G G G G G A A G G G G
18 chr18_77215724 0 77215724 G G G G G G G G G G G G A A G G G G G G
18 chr18_77216643 0 77216643 T T C C C T T T T T T T T T T T T T T T
18 chr18_77217662 0 77217662 C C C C C C C C C C C C C G C C C C C C
18 chr18_77218245 0 77218245 T T C C C T T T T T T T T T T T T T T T
18 chr18_77219042 0 77219042 G G G G G G G G G G G G G G G G A G G G
18 chr18_77219873 0 77219873 A A A A A A A A G G G G A A A A A A A A
18 chr18_77221029 0 77221029 A A G G A G A A A A A A A A A A A A A A
18 chr18_77221497 0 77221497 C C C C C C C C C T T T C C C C C C C C
18 chr18_77222853 0 77222853 G G G G G G G G A A A A G G G G G G G G
18 chr18_77236983 0 77236983 C C C C C C C C C C C C C C G G C C C C
18 chr18_77239522 0 77239522 C C C C C T C C C C C C C C C C C C C C
18 chr18_77239846 0 77239846 G G G G G G G G A A A A G G G G G G G G
18 chr18_77240104 0 77240104 G G G G G G G G A A A A G G G G G G G G
18 chr18_77242909 0 77242909 C C T T T T C C C C C C C C C C C C C C
18 chr18_77243364 0 77243364 C C C C C C C C T T T T C C C C C C C C
18 chr18_77245826 0 77245826 G G G G G G G G A A A A G G G G G G G G
18 chr18_77245865 0 77245865 A A A A A A A A G G G G A A A A A A A A
18 chr18_77246546 0 77246546 T T T T T T T T T T T T C T T T T T T T
18 chr18_77249490 0 77249490 A A A A A A A A A A A A A A A A G G A A
18 chr18_77257340 0 77257340 C C C C C C C T C C C C C C C C C C C C
18 chr18_77259474 0 77259474 T T C C C C T T T T T T T T T T T T T T
18 chr18_77267570 0 77267570 G G A A A A A A A A A A A A A A A A A A
18 chr18_77276561 0 77276561 G G G G G G G G T T T T G G G G G G G G
18 chr18_77286456 0 77286456 G G G G G G G G G G G G G G A A G G G G
18 chr18_77288203 0 77288203 C C C C C C C C C C C C T T T T T T C C
18 chr18_77290173 0 77290173 T T G G G G T T T T T T T T T T T T T T
18 chr18_77290593 0 77290593 C C C C C C C C C C C C C C C T C C C C
18 chr18_77291578 0 77291578 C C C C C C C C C C C C C C T T C C C C
18 chr18_77306853 0 77306853 C C C C C C C C C C C C T T C C C C C C
18 chr18_77318636 0 77318636 A A G G G G A A G G G G G G G G G G A A
18 chr18_77327916 0 77327916 T T T T T T T T C C C C T T T T T T T T
18 chr18_77328417 0 77328417 A A A A A A A A A G G G A A A A A A A A
18 chr18_77336387 0 77336387 G G G G G G G G C C C C G G G G G G G G
18 chr18_77338326 0 77338326 T T T T T T T T A A A A T T T T T T T T
18 chr18_77340174 0 77340174 G G G G G G G G T T T T G G G G G G G G
18 chr18_77342012 0 77342012 A A A A A A A A A A A A G G A A A A A A
18 chr18_77344421 0 77344421 T T T T T T C C T T T T T T T T T T T T
18 chr18_77345499 0 77345499 A A A A A C A A A A A A A A A A A A A A
18 chr18_77360286 0 77360286 T T T T T T T T A A A A T T T T T T T T
18 chr18_77364933 0 77364933 T T T T T T T T C C C C T T T T T T T T
18 chr18_77366758 0 77366758 G G G G A G G G G G G G G G G G G G G G
18 chr18_77368591 0 77368591 C C C C C C C C C C C C C C C C G G C C
18 chr18_77390628 0 77390628 G G A A A A G G G G G G G G G G G G G G
18 chr18_77401468 0 77401468 A A A A A A A A A A A A A A A A A G A A
18 chr18_77408716 0 77408716 A A A A A A A A T T T T A A A A A A A A
18 chr18_77412646 0 77412646 C C G G G G C C C C C C C C C C C C C C
18 chr18_77417425 0 77417425 G G G G G G G G G G G G T T G G G G G G
18 chr18_77419301 0 77419301 G G G G G G G G G G G G C C G G G G G G
18 chr18_77422522 0 77422522 G G G G G G G G A G A A G G G G G G G G
18 chr18_77438756 0 77438756 C C C T C C C C C C C C C C C C C C C C
18 chr18_77466577 0 77466577 A A A A A A A A A A A A A A A A G G A A
18 chr18_77474081 0 77474081 A A A A A A A A A A A A A G A A A A A A
18 chr18_77477196 0 77477196 A A A A A A A A A C A A A A A A A A A A
18 chr18_77481421 0 77481421 T T T T T T T T T T T T A A T T A A T T
18 chr18_77482289 0 77482289 C C C C C C T T C C C C C C C C C C C C
18 chr18_77483613 0 77483613 C C T T C C C C C C C C C C C C C C C C
18 chr18_77492857 0 77492857 C C C C C C C C C C C C C C C C C T C C
18 chr18_77502561 0 77502561 C C G G G G G G G G G G G G G G G G G G
18 chr18_77505954 0 77505954 C C G G G G G G G G G G G G G G G G G G
18 chr18_77514030 0 77514030 T T T T T T T T T T T T G T T T G G T T
18 chr18_77518160 0 77518160 T T T T T T T T T T T T T T C C T T T T
18 chr18_77522749 0 77522749 G G G G G G G G G G G G G G G G C G G G
18 chr18_77533045 0 77533045 A A A A A A A A G G A A A A A A A A A A
18 chr18_77536300 0 77536300 T T T T T T T T A A T T T T T T T T T T
18 chr18_77538029 0 77538029 C C C C C C C C C C C C C C G G C C C C
18 chr18_77543970 0 77543970 A A A A A A A A A A G G A A A A A A A A
18 chr18_77548989 0 77548989 C C C C C C C C G G G G C C C C C C C C
18 chr18_77558256 0 77558256 T T T T T T T T G G G G T T T T T T T T
18 chr18_77558546 0 77558546 T T C C T T T T T T T T T T T T T T T T
18 chr18_77559409 0 77559409 C C T T T T C C T T T T T T T T T T C C
18 chr18_77560569 0 77560569 G G G G G G G G G G G G G G G G A A G G
18 chr18_77565366 0 77565366 C C C C C C C C G G G G C C C C C C C C
18 chr18_77578326 0 77578326 C C C C C C C C T T T T C C C C C C C C
18 chr18_77581902 0 77581902 G G G G G G G G G G G G G G G G C C G G
18 chr18_77587365 0 77587365 G G G G G G G G A A A A G G G G G G G G
18 chr18_77590164 0 77590164 A A G G A A A A A A A A A A A A A A A A
18 chr18_77594351 0 77594351 C C C C C C C C T T T T C C C C C C C C
18 chr18_77595383 0 77595383 A A A A A A A A A A T T A A A A A A A A
18 chr18_77600721 0 77600721 A A A A A A A A G G G G A A A A A A A A
18 chr18_77604828 0 77604828 C C C C C T C C C C C C C C C C C C C C
18 chr18_77606131 0 77606131 G G G G G G G G G G G G C G G G G G G G
18 chr18_77608144 0 77608144 A A G G G G A A G G G G G G G G G G A A
18 chr18_77616524 0 77616524 C C C C C C C C A A A A C C C C C C C C
18 chr18_77621855 0 77621855 A A A A A A A A A A A A A G A A A A A A
18 chr18_77627195 0 77627195 A A A A A A A A G G G G A A A A A A A A
18 chr18_77627639 0 77627639 T T T T T T T T T T T T C T T T T T T T
18 chr18_77630387 0 77630387 C C C C C C C C C T T T C C C C C C C C
18 chr18_77632863 0 77632863 C C G G C C C C C C C C C C C C C C C C
18 chr18_77634594 0 77634594 T T T T T T T T C T T T T T T T T T T T
18 chr18_77641358 0 77641358 G G G G G G G G G G G G G G A A G G G G
18 chr18_77645529 0 77645529 C C C C C C C C C C C C C C C C T T C C
18 chr18_77651023 0 77651023 A A A A A A A A A A T T A A A A A A A A
18 chr18_77660694 0 77660694 A A A A A A A A A A T T A A A A A A A A
18 chr18_77665233 0 77665233 G G G G G G G G A A A A G G G G G G G G
18 chr18_77667306 0 77667306 G G G G G G G G G T G G G G G G G G G G
18 chr18_77669569 0 77669569 A A A A A A A A A G G G A A A A A A A A
18 chr18_77672106 0 77672106 C C C C C C C C C T C C C C C C C C C C
18 chr18_77672409 0 77672409 G G G G G G G G G G G G A G G G G G G G
18 chr18_77681687 0 77681687 C C C C C C C C C C C C C T C C C C C C
18 chr18_77683705 0 77683705 C C C C C C C C T T T T C C C C C C C C
18 chr18_77706068 0 77706068 A A A A A A A A G G G G A A A A A A A A
18 chr18_77718273 0 77718273 C C C C C C C C C C C C C C C C T T C C
18 chr18_77726355 0 77726355 A A A A A A A A A A A A A A G G A A A A
18 chr18_77734183 0 77734183 C C C C C C C C C C C C C G C C C C C C
18 chr18_77738845 0 77738845 G G G G G G G G C C C C G G G G G G G G
18 chr18_77740376 0 77740376 C C C C C C C C T T T T C C C C C C C C
18 chr18_77741260 0 77741260 A G A A A A A A A A A A A A A A A A A A
18 chr18_77743523 0 77743523 G G G G G G G G A A A A G G G G G G G G
18 chr18_77757236 0 77757236 T T C C C T T T T T T T T T T T T T T T
18 chr18_77762814 0 77762814 T T A A A A T T A A A A A A A A A A T T
18 chr18_77769523 0 77769523 A A A A A A A A A A A A A G A A A A A A
18 chr18_77780890 0 77780890 G G G G G G G G G G G G G G T T G G G G
18 chr18_77784214 0 77784214 G G G G G G G G C C C C G G G G G G G G
18 chr18_77784648 0 77784648 T T A A A T T T T T T T T T T T T T T T
18 chr18_77784809 0 77784809 T T T T T T C T T T T T T T T T T T T T
18 chr18_77801019 0 77801019 T T T T T T T T T T T T G G T T T T T T
18 chr18_77841213 0 77841213 G G G G G G G G T T T T G G G G G G G G
18 chr18_77848226 0 77848226 G G G G G G G G G G G G A G A A G G G G
18 chr18_77855890 0 77855890 A A A A A C A A A A A A A A A A A A A A
18 chr18_77856207 0 77856207 G G G G G T G G G G G G G G G G G G G G
18 chr18_77866812 0 77866812 A A A A A A A A G G G G A A A A A A A A
18 chr18_77871368 0 77871368 G G G G G G G G G G G G A G G G G G G G
18 chr18_77876164 0 77876164 A A A A A A A A T T T T A A A A A A A A
18 chr18_77882908 0 77882908 G G G G G G G G G G G G G G A A G G G G
18 chr18_77886783 0 77886783 T T T T T T T T G G G G T T T T T T T T
18 chr18_77891618 0 77891618 T T T T T T T T C C C C T T T T T T T T
18 chr18_77905811 0 77905811 G G G G G G G G A A A A G G G G G G G G
18 chr18_77908562 0 77908562 G G G G G G G G G G G G A G G G G G G G
18 chr18_77913884 0 77913884 G G G G G G G G G G G G G G A A G G G G
18 chr18_77915849 0 77915849 G G G G G G G G G G G G A G G G G G G G
18 chr18_77916504 0 77916504 T T T T C T T T T T T T T T T T T T T T
18 chr18_77919829 0 77919829 A A A A A A A A G G G G A A A A A A A A
18 chr18_77934223 0 77934223 A A A A A A A A A A A A A A G G A A A A
18 chr18_77936353 0 77936353 C C C C C T C C C C C C C C C C C C C C
18 chr18_77938385 0 77938385 A A A A A A A A C C C C A A A A A A A A
18 chr18_77939627 0 77939627 A A A A A A A A T T T T A A A A A A A A
18 chr18_77947408 0 77947408 G G G G G G G G A A A A G G G G G G G G
18 chr18_77947462 0 77947462 C C C C C C C C A A A A C C C C C C C C
18 chr18_77957152 0 77957152 C C C C C C C C C C C C C C C C T T C C
18 chr18_77980133 0 77980133 A A A A A G A A A A A A A A A A A A A A
18 chr18_77982207 0 77982207 C C C C C C C C C C C C C C T T C C C C
18 chr18_77983208 0 77983208 T T T T T T G G T T T T T T T T T T T T
18 chr18_77985432 0 77985432 A A A C A A A A A A A A A A A A A A A A
18 chr18_77989959 0 77989959 A A G G G G G G G G G G G G G G G G A A
18 chr18_77993044 0 77993044 A A A G G G A A A A A A A A A A A A A A
18 chr18_77998065 0 77998065 C C C C C C C C C C C C C C C C C T C C
18 chr18_78004430 0 78004430 T T G T T T T T T T T T T T T T T T T T
18 chr18_78009299 0 78009299 G G A G G G G G G G G G G G G G G G G G
18 chr18_78011567 0 78011567 G G G G G G G G A A A A G G G G G G G G
18 chr18_78025357 0 78025357 G G G G G G G G G G G G A G G G G G G G
18 chr18_78032270 0 78032270 T T T T T T T T T T T T T T G T T T T T
18 chr18_78035928 0 78035928 G G G G G T G T G G G G G G G G G G G G
18 chr18_78041793 0 78041793 A A A A A A A A G G G G A A A A A A A A
18 chr18_78045126 0 78045126 T T C C T T T T T T T T T T T T T T T T
18 chr18_78065862 0 78065862 G G G G G G G G G G G G G G G G A A G G
18 chr18_78071482 0 78071482 G G G G G G G G G G G G C C G G G G G G
18 chr18_78073970 0 78073970 T T T T T T T T A A A A T T T T T T T T
18 chr18_78083875 0 78083875 A A A A A A A A G G G G A A A A A A A A
18 chr18_78089201 0 78089201 G G G G G G G G G G G G G T G G G G G G
18 chr18_78090478 0 78090478 A A G G A A A A A A A A A A A A A A A A
18 chr18_78091653 0 78091653 G G C C C C G G C C C C C C C C C C G G
18 chr18_78096557 0 78096557 A A A A A A A A A A A A A A A A G G A A
18 chr18_78098220 0 78098220 G T T T T T T T T T T T T T T T T T T T
18 chr18_78108711 0 78108711 A A A A A G A A A A A A A A A A A A A A
18 chr18_78124757 0 78124757 G G G G G G G G G G A A G G G G G G G G
18 chr18_78128977 0 78128977 G G G G A G G G G G G G G G G G G G G G
18 chr18_78151757 0 78151757 A A A A A A A A G G G G A A A A A A A A
18 chr18_78155949 0 78155949 C C C C C C C C A C A A C C C C C C C C
18 chr18_78156888 0 78156888 G G G G G G G G G G G G A A A A A A G G
18 chr18_78171434 0 78171434 G G G G G G G G G G A A G G G G G G G G
18 chr18_78173263 0 78173263 C C C C C G C C C C C C C C C C C C C C
18 chr18_78186310 0 78186310 C C C C C C C C C C C C C T C C C C C C
18 chr18_78186439 0 78186439 C T T T T T C C T T T T T T T T T T C C
18 chr18_78189295 0 78189295 G G A G G G G G G G G G G G G G G G G G
18 chr18_78191620 0 78191620 G G G G G G G G C C C C G G G G G G G G
18 chr18_78194858 0 78194858 G G G G G G G G G G G G G G G G A G G G
18 chr18_78194999 0 78194999 T T T T T T T T C C C C T T T T T T T T
18 chr18_78209202 0 78209202 C C C C C C C C T T T T C C C C C C C C
18 chr18_78214329 0 78214329 T T T T G T T T T T T T T T T T T T T T
18 chr18_78217728 0 78217728 C T C C C C C C C C C C C C C C C C T T
18 chr18_78230905 0 78230905 G G G G G G G G C G G G G G G G G G G G
18 chr18_78238737 0 78238737 T T T T T T T T T T T T T T T T G G T T
18 chr18_78244057 0 78244057 G G A A A A G G G G G G G G A G G G G G
18 chr18_78260268 0 78260268 A A A A A A A A A G A A A A A A A A A A
18 chr18_78260842 0 78260842 T T T T T T T T T T T T C C T T T T T T
18 chr18_78260959 0 78260959 T T T T T T T T T T T T C T T T T T T T
18 chr18_78266053 0 78266053 T T T T T T T T C C C C T T T T T T T T
18 chr18_78268227 0 78268227 C C T T C C C C C C C C C C C C C C C C
18 chr18_78275042 0 78275042 T T T T T T T T A A A A T T T T T T T T
18 chr18_78281923 0 78281923 C C C C C C C C C C C C C T C C C C C C
18 chr18_78282042 0 78282042 T T T T T T T T C C C C T T T T T T T T
18 chr18_78284172 0 78284172 C C C C C C C C C C T T C C C C C C C C
18 chr18_78284215 0 78284215 A A A A A A A A A A A A A A G G A A A A
18 chr18_78284257 0 78284257 A A A A A A A A A A A A A G A A A A A A
18 chr18_78287671 0 78287671 T T T T T T T T G G G G T T T T T T T T
18 chr18_78294144 0 78294144 A A A A A A A A A A G G A A A A A A A A
18 chr18_78296309 0 78296309 C C A A C C C C C C C C C C C C C C C C
18 chr18_78297831 0 78297831 G G G G G G G G G G C C G G G G G G G G
18 chr18_78305187 0 78305187 G G G G G G G G G G G G G G A A G G G G
18 chr18_78306863 0 78306863 A A A A A A A A G G G G A A A A A A A A
18 chr18_78307160 0 78307160 G G G G G G G G C C C C G G G G G G G G
18 chr18_78308839 0 78308839 T T T T A T T T T T T T T T T T T T T T
18 chr18_78310831 0 78310831 C T C C C C T T C C C C C C C C C C C C
18 chr18_78314920 0 78314920 C C C C C C C C C T C C C C C C C C C C
18 chr18_78320101 0 78320101 C C C C C C C C C T C C C C C C C C C C
18 chr18_78322113 0 78322113 C C T T C C C C C C C C C C C C C C C C
18 chr18_78323926 0 78323926 T T A A T T T T T T T T T T T T T T T T
18 chr18_78326363 0 78326363 C C C C C C C C C C C C T T C C T T C C
18 chr18_78326579 0 78326579 C C C C C C C C C C C C C T C C C C C C
18 chr18_78326820 0 78326820 C C C C C C C C C T C C C C C C C C C C
18 chr18_78327038 0 78327038 A A A A A A A A A A A A A A A A G G A A
18 chr18_78327976 0 78327976 T T C C C C C C C C C C C C C C C C T T
18 chr18_78335235 0 78335235 G G G G G G G G G G G G A G G G G G G G
18 chr18_78342407 0 78342407 C C C C C T C C C C C C C C C C C C C C
18 chr18_78346797 0 78346797 T T C C C T T T T T T T T T T T T T T T
18 chr18_78349126 0 78349126 C C C C C C C C C C C C C C T T C C C C
18 chr18_78349453 0 78349453 T T T T T T T T C C C C T T T T T T T T
18 chr18_78352432 0 78352432 A G G G G G A A G G G G G G G G G G G G
18 chr18_78362010 0 78362010 G G G G G G G G A G G G G G G G G G G G
18 chr18_78363253 0 78363253 G G G G G G G G G G G G G G G G T T G G
18 chr18_78365618 0 78365618 T T T T T T T T T T T T C C T T C C T T
18 chr18_78369818 0 78369818 A A A A A A A A G G G G A A A A A A A A
18 chr18_78369897 0 78369897 A A A A A A A A A A A A A A A A G G A A
18 chr18_78373326 0 78373326 T T T T T T T T T T T T T T C C T T T T
18 chr18_78380906 0 78380906 T T T T T T T T T T C C T T T T T T T T
18 chr18_78382631 0 78382631 A A A A A A A A A A A G A A A A A A A A
18 chr18_78383579 0 78383579 C C C C C T C C C C C C C C C C C C C C
18 chr18_78385298 0 78385298 T T T T C T T T T T T T T T T T T T T T
18 chr18_78391409 0 78391409 C C C C C C C C C C C T C C C C C C C C
18 chr18_78393644 0 78393644 C C C C C C C C C C C C T T C C C C C C
18 chr18_78395549 0 78395549 C C C C C C C C T T T T C C C C C C C C
18 chr18_78396234 0 78396234 C C C C C C C C G G G G C C C C C C C C
18 chr18_78399965 0 78399965 A A A G A G A A A A A A A A A A A A A A
18 chr18_78402387 0 78402387 C C C C C C C C C C C C T T C C C C C C
18 chr18_78423697 0 78423697 A A G G G G A A A A A A A A A A A A A A
18 chr18_78423772 0 78423772 T T T T T T T T T T T T T T T T C C T T
18 chr18_78427779 0 78427779 A G A A A A A G A A A A A A A A A A A A
18 chr18_78427998 0 78427998 C C C C C C C C C G C G C C C C C C C C
18 chr18_78429670 0 78429670 T T C T C T T T T T T T T T T T T T T T
18 chr18_78437150 0 78437150 T T T T T T T T C C C C T T T T T T T T
18 chr18_78438996 0 78438996 C C C C C C C C C C C C C C C C G G C C
18 chr18_78450974 0 78450974 G G C G G G G G G G G G G G G G G G G G
18 chr18_78457215 0 78457215 G G G G G G G G A A A A G G G G G G G G
18 chr18_78458115 0 78458115 T T C C C C T T T T T T T T T T T T T T
18 chr18_78461330 0 78461330 A A A A A A A A A A A A A A A G A A A A
18 chr18_78462853 0 78462853 A A A A A A A A A A A A G G A A A A A A
18 chr18_78463541 0 78463541 A A A A A A A A A A A A A G A A G G A A
18 chr18_78464966 0 78464966 C C C C C C C C T T T T C C C C C C C C
18 chr18_78465448 0 78465448 T T T T T T T T C C C C T T T T T T T T
18 chr18_78469611 0 78469611 A A C C C C A A C C C C C C C C C C A A
18 chr18_78469875 0 78469875 A A A A A A A A A G A A A A A A A A A A
18 chr18_78482420 0 78482420 G G G G G G G G G G G G G G A G G G G G
18 chr18_78487144 0 78487144 G G G G G G G G G G G G A G G G G G G G
18 chr18_78487573 0 78487573 C C C C C C C C A A A A C C C C C C C C
18 chr18_78488035 0 78488035 C C C C C C C C T T T T C C C C C C C C
18 chr18_78491535 0 78491535 C C C C T T C C C C C C C C C C C C C C
18 chr18_78491595 0 78491595 T T T T T T T T C C C C T T T T T T T T
18 chr18_78495275 0 78495275 C C C C C C C C C C C C C T C C C C C C
18 chr18_78497886 0 78497886 G G G G A A G G G G G G G G G G G G G G
18 chr18_78498691 0 78498691 C C C C C C C C C C C C C C C C C T C C
18 chr18_78503060 0 78503060 C C G G G G C C C C C C C C C C C C C C
18 chr18_78505079 0 78505079 T T C C T T T T C C C C T T T T T T T T
18 chr18_78507750 0 78507750 G G A A A A A G A A A A A A A A A A G G
18 chr18_78508404 0 78508404 G G G G G G G G G G G G C G G G G G G G
18 chr18_78510505 0 78510505 A A A A A A A A G G G G A A A A A A A A
18 chr18_78512380 0 78512380 A A A A A A A A G G G G A A A A A A A A
18 chr18_78512829 0 78512829 A A A A A A A A A G A A A A A A A A A A
18 chr18_78513079 0 78513079 A A A A G G A A A A A A A A A A A A A A
18 chr18_78514166 0 78514166 G G A A A A A G A A A A A A A A A A G G
18 chr18_78517235 0 78517235 C C C C C C C C C C C C C T C C C C C C
18 chr18_78518406 0 78518406 T T T T T T T T G G G G T T T T T T T T
18 chr18_78523260 0 78523260 A A A A A A A A A G A A A A A A A A A A
18 chr18_78527142 0 78527142 G G G G G G G G A G G G G G G G G G G G
18 chr18_78529327 0 78529327 C C C C C C C C C T C C C C C C C C T T
18 chr18_78531867 0 78531867 C C C C C C C C C C C C C T C C C C C C
18 chr18_78532922 0 78532922 A A A C C C A A A A A A A A A A A A A A
18 chr18_78533089 0 78533089 T T G T T T T T T T T T T T T T T T T T
18 chr18_78534407 0 78534407 C C C C C C C T C C C C C C C C C C C C
18 chr18_78534717 0 78534717 G G A G A A G G G G G G G G G G G G G G
18 chr18_78535925 0 78535925 T T T T T T T T T T T T C T T T T T T T
18 chr18_78536883 0 78536883 C C C C C C C C C C C C C C C C T T C C
18 chr18_78543953 0 78543953 G G G G G G G G A A A A G G G G G G G G
18 chr18_78550746 0 78550746 C C C C C C C C G G G G C C C C C C C C
18 chr18_78550787 0 78550787 G G G G G G G G C G G G G G G G G G G G
18 chr18_78555312 0 78555312 T T T T T T T T C C C C T T T T T T T T
18 chr18_78560681 0 78560681 A A A A A A A C A A A A A A A A A A A A
18 chr18_78560787 0 78560787 T T T T T T T T T T T T G T T T T T T T
18 chr18_78564801 0 78564801 T T C C C C T T T T T T T T T T T T T T
18 chr18_78566234 0 78566234 T T T T T T T T C C C C T T T T T T T T
18 chr18_78566623 0 78566623 A A A A A A A A A A A A A G A A A A A A
18 chr18_78566945 0 78566945 G G G G G G G G A A A A G G G G G G G G
18 chr18_78568336 0 78568336 C C C C C C C T C C C C C C C C C C C C
18 chr18_78568796 0 78568796 C C C C C C C C C C C C A C C C C C C C
18 chr18_78569648 0 78569648 C C C C C C C C C C C C C C C C T T C C
18 chr18_78570755 0 78570755 C C C C C C C C A A A A C C C C C C C C
18 chr18_78573577 0 78573577 T T T T G G T T T T T T T T T T T T T T
18 chr18_78582257 0 78582257 G G G G G G G G G G A G G G G G G G G G
18 chr18_78587109 0 78587109 G G G G G G G G G G C G G G G G G G G G
18 chr18_78589731 0 78589731 G G G G G G G G G G G G G G A A G G G G
18 chr18_78599884 0 78599884 A A G G A A A A A A A A A A A A A A A A
18 chr18_78601402 0 78601402 G G G G A A G G A A A A A A A A A A G G
18 chr18_78603551 0 78603551 G G G G G G G G G G G G G G A G G G G G
18 chr18_78605404 0 78605404 C C C C C C C C T T T T C C C C C C C C
18 chr18_78609303 0 78609303 C C T T T T C T T T T T T T T T T T C C
18 chr18_78617416 0 78617416 C C C C C C C C C C C C C C C C T T C C
18 chr18_78622581 0 78622581 G G A A A A G G G G G G G G G G G G G G
18 chr18_78626883 0 78626883 G G G G G G G G A G G G G G G G G G G G
18 chr18_78627004 0 78627004 T T T T T T T T T T T T C T T T T T T T
18 chr18_78628238 0 78628238 G G G G G G G G G G G G G G A G G G G G
18 chr18_78630656 0 78630656 T T T T T T T T C T T T T T T T T T T T
18 chr18_78630803 0 78630803 T T T T T T T T T T T T T T T T C T T T
18 chr18_78632457 0 78632457 A A A A A A A A A A A A A G A A A A A A
18 chr18_78650310 0 78650310 G G G G G G G G G G G G G T G G G G G G
18 chr18_78650887 0 78650887 T T T T T T T T T T T T T T C C T T T T
18 chr18_78655542 0 78655542 G G G G G G G G G G A G G G G G G G G G
18 chr18_78655886 0 78655886 A A A A T T A A A A A A A A A A A A A A
18 chr18_78658439 0 78658439 C C T T T T C C C C C C C C C C C C C C
18 chr18_78660030 0 78660030 G G G G G G G G G G A G G G G G G G G G
18 chr18_78661568 0 78661568 C C C C T T C C C C C C C C C C C C C C
18 chr18_78675213 0 78675213 C C C C C C C C C C C T C C C C C C T T
18 chr18_78675240 0 78675240 C T C C C C C C C C C C C C C C C C C C
18 chr18_78676622 0 78676622 C C C C C C C C C C C C C C C C C T C C
18 chr18_78696757 0 78696757 A A A A A A A A C C C C A A A A A A A A
18 chr18_78707432 0 78707432 C C G G G G C C C C C C C C C C C C C C
18 chr18_78709270 0 78709270 G G G G G G G G G G G G C C G G C C G G
18 chr18_78709759 0 78709759 T T T T T T T T C C C C T T T T T T T T
18 chr18_78717483 0 78717483 C C C C C T C C C C C C C C C C C C C C
18 chr18_78722214 0 78722214 C C C C C C C C C C C C C C T T C C C C
18 chr18_78726759 0 78726759 C C C C C C C C T T T T C C C C C C C C
18 chr18_78727313 0 78727313 T T T T T T T T G G G G T T T T T T T T
18 chr18_78732222 0 78732222 A A A A A A A A G G G G A A A A A A A A
18 chr18_78739312 0 78739312 T T T T T T T T T T T T C T T T T T T T
18 chr18_78746958 0 78746958 C T C C C C C C C C C C C C C C C C C C
18 chr18_78748699 0 78748699 C C C C C C C C T T T T C C C C C C C C
18 chr18_78749551 0 78749551 T T T T T T T T T T T T A T T T T T T T
18 chr18_78750101 0 78750101 C C C C C C C C T T T T C C C C C C C C
18 chr18_78759698 0 78759698 G G A A G G G G G G G G G G G G G G G G
18 chr18_78759890 0 78759890 G G G G A G G G G G G G G G G G G G G G
18 chr18_78760867 0 78760867 C C C C C C C C C C A C C C C C C C C C
18 chr18_78764347 0 78764347 G G G G G G G G G G G G A A G G G G G G
18 chr18_78768683 0 78768683 G G G G A G G G G G G G G G G G G G G G
18 chr18_78770905 0 78770905 T T T T T T T T T T T T C T T T T T T T
18 chr18_78773437 0 78773437 A A A A A A A A A A A A A A G G A A A A
18 chr18_78784428 0 78784428 C C C C C C C C C C C C T T T T T T C C
18 chr18_78786585 0 78786585 A A G G G G A G G G G G G G G G G G A A
18 chr18_78788868 0 78788868 G G G G G G G G G T G T G G G G G G G G
18 chr18_78793015 0 78793015 G G G G G G A G G G G G G G G G G G G G
18 chr18_78793037 0 78793037 G G G G G G G G G G A G G G G G G G G G
18 chr18_78793340 0 78793340 C C C C C T C C C C C C C C C C C C C C
18 chr18_78794396 0 78794396 T T T T T T T T C C C C T T T T T T T T
18 chr18_78796703 0 78796703 A C A A A A A C A A A A A A A A A A A A
18 chr18_78796811 0 78796811 T T T T T T T T C C C C T T T T T T T T
18 chr18_78799691 0 78799691 T T T T T T T T C T T T T T T T T T T T
18 chr18_78804353 0 78804353 G G G G G G G G G G G G G G A G G G G G
18 chr18_78806721 0 78806721 C C C C C C C C C T C T C C C C C C C C
18 chr18_78815327 0 78815327 T T T T G G T T T T T T T T T T T T T T
18 chr18_78817396 0 78817396 A A A A A A A A A A A A A A A A G G A A
18 chr18_78820546 0 78820546 C C C C G G C C C C C C C C C C C C C C
18 chr18_78821949 0 78821949 A A A A A A A A A A A G A A A A A A A A
18 chr18_78825252 0 78825252 A A A A A A A A G G G G A A A A A A A A
18 chr18_78832119 0 78832119 G G G G G G G G G G G G G G A G G G G G
18 chr18_78836894 0 78836894 G G G G G G G G T T T T G G G G G G G G
18 chr18_78839933 0 78839933 A A A A A A A A G G G G A A A A A A A A
18 chr18_78843896 0 78843896 T T T T T T T T C C C C T T T T T T T T
18 chr18_78853294 0 78853294 C C C C C C C C C C C C C C T T C C C C
18 chr18_78854143 0 78854143 C C C G C C C C C C C C C C C C C C C C
18 chr18_78863616 0 78863616 G G G G G G G G A A A A G G G G G G A A
18 chr18_78863862 0 78863862 C C C C T T C C C C C C C C C C C C C C
18 chr18_78868087 0 78868087 C C C C C C C C C T C C C C C C C C C C
18 chr18_78874873 0 78874873 G G G G G G G G G G G G G G G G A A G G
18 chr18_78879182 0 78879182 C C T T C T C C C C C C C C C C C C C C
18 chr18_78879484 0 78879484 C C C C C C C C T T T T C C C C C C C C
18 chr18_78880315 0 78880315 C T C C C C C T C C C C C C C C C C C C
18 chr18_78883976 0 78883976 T T T T T T T T T T T T A T T T T T T T
18 chr18_78888620 0 78888620 C C C C C C C C C C C C C C C C C T C C
18 chr18_78891295 0 78891295 G G G G G G G G A A A A G G G G G G G G
18 chr18_78891934 0 78891934 A A C C A C A A C C C C C C C C C C A A
18 chr18_78892311 0 78892311 C C C C C T C C C C C C C C C C C C C C
18 chr18_78892772 0 78892772 C C C T C C C C C C C C C C C C C C C C
18 chr18_78893097 0 78893097 A A A A A G A A A A A A A A A A A A A A
18 chr18_78895891 0 78895891 C C C C A C C C C C C C C C C C C C C C
18 chr18_78896242 0 78896242 G G G G G G G G G G G G C C G G G G G G
18 chr18_78898240 0 78898240 T T T T T T T T T T T T G G T T T T T T
18 chr18_78901441 0 78901441 A A A A A A A A G G G G G G G G A A A A
18 chr18_78903574 0 78903574 C C C C C C C C G G G G C C C C C C C C
18 chr18_78903768 0 78903768 C C C C C C C C C C C C T T C C C C C C
18 chr18_78904645 0 78904645 A A A A A A A A G G G G A A A A A A A A
18 chr18_78907379 0 78907379 G G G G G G G G G G G G C C C C G G G G
18 chr18_78909788 0 78909788 C C C C C C C C T T T T C C C C C C C C
18 chr18_78913296 0 78913296 T T T T T T T T T T T T T T C C T T T T
18 chr18_78916427 0 78916427 G G G G G G G G G G G G G T G G G G G G
18 chr18_78919973 0 78919973 A A A A A A A A A A A A A G A A A A A A
18 chr18_78920312 0 78920312 A A A A A A A A C C C C A A A A A A A A
18 chr18_78920888 0 78920888 C C C C C C C C C T C C C C C C C C C C
18 chr18_78925381 0 78925381 T T C C C C T T C C C C C C C C C C T T
18 chr18_78929900 0 78929900 G G A A A G G G A A A A A A A A A A G G
18 chr18_78930782 0 78930782 T T T T A T T T T T T T T T T T T T T T
18 chr18_78934111 0 78934111 C C T T T T C C C C C C C C C C C C C C
18 chr18_78936573 0 78936573 C C C C C C C C G G G G C C C C C C C C
18 chr18_78938900 0 78938900 G G G G G G A G G G G G G G G G G G G G
18 chr18_78940081 0 78940081 G G G G G G G G A A A A G G G G G G G G
18 chr18_78944717 0 78944717 G G G G G G G G G G G G G G A G G G G G
18 chr18_78947759 0 78947759 C C C C C T C C C C C C C C C C C C C C
18 chr18_78948599 0 78948599 G G A A A A A G A A A A A A A A A A A A
18 chr18_78950147 0 78950147 T T A A A T T T T T T T T T T T T T T T
18 chr18_78953601 0 78953601 T T C C C C C T C C C C C C C C C C C C
18 chr18_78953810 0 78953810 A A C C C C C C C C C C C C C C C C C C
18 chr18_78954976 0 78954976 A A A A A A A A G G G G A A A A A A A A
18 chr18_78956014 0 78956014 C C C C C C C C C C C C C C C C C T C C
18 chr18_78956912 0 78956912 A A G G G G A G G G G G G G G G G G G G
18 chr18_78957448 0 78957448 G G G G G G G G A A G G G G G G G G G G
18 chr18_78959298 0 78959298 T T T T T T T T A T T T T T T T T T T T
18 chr18_78959634 0 78959634 T T T T T T T T C C C C T T T T T T T T
18 chr18_78961286 0 78961286 G G G G G G G G A G G G G G G G G G G G
18 chr18_78963203 0 78963203 T T T T T T T T C C C C T T T T T T T T
18 chr18_78963215 0 78963215 G G G G G G G G C C C C G G G G G G G G
18 chr18_78963336 0 78963336 C C C C C C C C G G G G C C C C C C C C
18 chr18_78965528 0 78965528 G G G G G G G G G G G T G G G G G G G G
18 chr18_78972475 0 78972475 T T T T G T T T T T T T T T T T T T T T
18 chr18_78976949 0 78976949 G G G G G G G G G G G G G G A A G G G G
18 chr18_78983199 0 78983199 T T T T T T T T C C C C T T T T T T T T
18 chr18_78986800 0 78986800 G G G G G G A G G G G G G G G G G G G G
18 chr18_78988545 0 78988545 C C C C C C C C G G G G C C C C C C C C
18 chr18_78991914 0 78991914 C C C C C C C C C C C T C C C C C C C C
18 chr18_78994955 0 78994955 T T T T T T G T T T T T T T T T T T T T
18 chr18_78994990 0 78994990 T T A A A A T T A A A A A A A A A A A A
18 chr18_79002294 0 79002294 G G G G G G G G A A A A G G G G G G G G
18 chr18_79008659 0 79008659 C C C C C C C C C C C C A C C C C C C C
18 chr18_79010891 0 79010891 G G G G G G G G G G G G G G A A G G G G
18 chr18_79013544 0 79013544 T T T T T T T T C C C C T T T T T T T T
18 chr18_79020920 0 79020920 G G G G G G G G A A A A G G G G G G G G
18 chr18_79027527 0 79027527 C C C C C C C C C C C C C C C C G G C C
18 chr18_79027812 0 79027812 A A A A A A A G A A A A A A A A A A A A
18 chr18_79028440 0 79028440 C C C C C C C C C C C C C C C C T T C C
18 chr18_79032468 0 79032468 C C C C C C C C T T T T C C C C C C C C
18 chr18_79041844 0 79041844 A A G G G G A A G G G G G G G G G G A A
18 chr18_79044355 0 79044355 C C T T C C C C C C C C C C C C C C C C
18 chr18_79046477 0 79046477 A A A A A A A A A A A A G G A A A A A A
18 chr18_79047416 0 79047416 C C C C C C C C C C C C C C C C T T C C
18 chr18_79048428 0 79048428 T T T T C C T T T T T T T T T T T T T T
18 chr18_79048586 0 79048586 A A A A A A A T A A A A A A A A A A A A
18 chr18_79051117 0 79051117 C C T T T T T T T T T T T T T T T T T T
18 chr18_79054904 0 79054904 G G G G G G G G C C C C G G G G G G G G
18 chr18_79061588 0 79061588 G G G G G G G G G G G G A G G G G G G G
18 chr18_79062371 0 79062371 T T T T T T T T T T T T T T T T G G T T
18 chr18_79065762 0 79065762 T T T T T T T T T T T T T T T T G G T T
18 chr18_79069061 0 79069061 T T C C T T T T C C C C C C C C C C T T
18 chr18_79071606 0 79071606 C C C C C C A C C C C C C C C C A A C C
18 chr18_79071893 0 79071893 C C C C C C C C C C C C C C G G C C C C
18 chr18_79071896 0 79071896 A A A A A A A A C C C C A A A A A A A A
18 chr18_79074616 0 79074616 G G G G G G G G A G G G G G G G G G G G
18 chr18_79075623 0 79075623 T T T T T T T T T T T T T T T T C T T T
18 chr18_79091817 0 79091817 A A A A A A A A G G G G A A A A A A A A
18 chr18_79094780 0 79094780 C C C C C C C C G G G G C C C C C C C C
18 chr18_79100163 0 79100163 A A A A A A A A A G A A A A A A A A A A
18 chr18_79100755 0 79100755 C C C C C C C C T T T T C C C C C C C C
18 chr18_79101995 0 79101995 A A A A A A A A G G G G A A A A A A A A
18 chr18_79102008 0 79102008 G G G G G G G G A G A A G G G G G G G G
18 chr18_79103389 0 79103389 G G G G G G G G A A A A G G A A G G G G
18 chr18_79107717 0 79107717 A A A A A A A A A A A A A G A A A A A A
18 chr18_79108188 0 79108188 A A A A A A A A A A A A A G A A A A A A
18 chr18_79108934 0 79108934 A A A A A A A A T T T T A A A A A A A A
18 chr18_79109251 0 79109251 G G G G G G A G G G G G G G G G G G G G
18 chr18_79111886 0 79111886 C C C T C C C C C C C C C C C C C C C C
18 chr18_79113725 0 79113725 A A A A G G A A A A A A A A A A A A A A
18 chr18_79118637 0 79118637 C C C C C C C C C C C C C T C C C C C C
18 chr18_79118818 0 79118818 G G G G G G G G A G G G G G G G G G G G
18 chr18_79118947 0 79118947 C C C C C C C C C C T T C C C C C C C C
18 chr18_79122944 0 79122944 A A A A A A A A A A A G A A A A A A A A
18 chr18_79135091 0 79135091 T T T T T T T T C C C C T T T T T T T T
18 chr18_79136316 0 79136316 G G A A G G G G G G G G G G G G G G G G
18 chr18_79137953 0 79137953 G G G G T T G G G G G G G G G G G G G G
18 chr18_79161701 0 79161701 C C C C C C C C T T T T C C C C C C C C
18 chr18_79167606 0 79167606 G G G G A G G G G G G G G G G G G G G G
18 chr18_79167671 0 79167671 T T T T T T T T A A A T T T T T T T T T
18 chr18_79168402 0 79168402 C C C C C C C C C C A C C C C C C C C C
18 chr18_79169187 0 79169187 G G G G G G G G A G G G G G G G G G G G
18 chr18_79179149 0 79179149 C C C C C C C C T T C T C C C C C C C C
18 chr18_79182179 0 79182179 A A A A A A A A A A A A A C A A A A A A
18 chr18_79189315 0 79189315 G G G G G G G G T T T T G G G G G G G G
18 chr18_79197090 0 79197090 C C C C C C C C T T T T C C C C C C C C
18 chr18_79199637 0 79199637 C C C C C C C C T T T T C C C C C C C C
18 chr18_79201728 0 79201728 A A C C C C A A A A A A A A A A A A A A
18 chr18_79202190 0 79202190 G G A A A A G G G G G G G G G G G G G G
18 chr18_79202454 0 79202454 C C C C C C C C C C C G C C C C C C C C
18 chr18_79205878 0 79205878 T T T T T T T T T T T T T T T T A A T T
18 chr18_79207565 0 79207565 A A A A A A A A G G G G A A A A A A A A
18 chr18_79209399 0 79209399 C C C C C C C C C C C C C C C C C T C C
18 chr18_79209980 0 79209980 G G G G G G G G G G A G G G G G G G G G
18 chr18_79210498 0 79210498 G G G G G G G G G G G G G G G G C C G G
18 chr18_79211287 0 79211287 C T C C C C C C C C C C C C C C C C C C
18 chr18_79216196 0 79216196 C C T T C C C C C C C C C C C C C C C C
18 chr18_79217743 0 79217743 T T T T T T T T C T T T T T T T T T T T
18 chr18_79218551 0 79218551 T T T T T T T T A T T T T T T T T T T T
18 chr18_79219197 0 79219197 C C C C C C C C C C C C C T C C C C C C
18 chr18_79219865 0 79219865 A A A A A A A A A A A A C C C C A A A A
18 chr18_79221668 0 79221668 T T T T T T T T T T T T T T C C T T T T
18 chr18_79224455 0 79224455 A A A A A A A A A A A A A T A A A A A A
18 chr18_79227861 0 79227861 C C C C C C C C T T T T C C C C C C C C
18 chr18_79232140 0 79232140 T T T T T T T T C C C C T T T T T T T T
18 chr18_79240641 0 79240641 C C C C A C C C C C C C C C C C C C C C
18 chr18_79242233 0 79242233 C C C C C T C C C C C C C C C C C C C C
18 chr18_79247369 0 79247369 T T T T T T T T C C C C T T T T T T T T
18 chr18_79247601 0 79247601 G G G G G G G G A A A A G G G G G G G G
18 chr18_79249538 0 79249538 G G G G G G G G A A A A G G G G G G G G
18 chr18_79252381 0 79252381 T T C C T T T T T T T T T T T T T T T T
18 chr18_79256020 0 79256020 T T C C C C T T T T T T T T T T T T T T
18 chr18_79261490 0 79261490 C C C C C T C C C C C C C C C C C C C C
18 chr18_79265668 0 79265668 T T T T T T T T C C C C T T T T T T T T
18 chr18_79268340 0 79268340 G G G G G G G G A A A A G G G G G G G G
18 chr18_79285578 0 79285578 C G G G G G G G G G G G G G G G G G G G
18 chr18_79296306 0 79296306 C C C T C T C C C C C C C C C C C C C C
18 chr18_79297636 0 79297636 G G G G G G G G A A A A G G G G G G G G
18 chr18_79299899 0 79299899 A C C C C C A A C C C C C C C C C C A A
18 chr18_79311998 0 79311998 G G A G A G G G G G G G G G G G G G G G
18 chr18_79313825 0 79313825 A A A A A A A A A A A A A A A A G G A A
18 chr18_79314336 0 79314336 A A G G G G A A G G G G G G G G G G A A
18 chr18_79318226 0 79318226 A A G G G G A A A A A A G G G G G G A A
18 chr18_79320444 0 79320444 A A A A A A A A A A A A A A A A A G A A
18 chr18_79320638 0 79320638 A A A A A T A A A A A A A A A A A A A A
18 chr18_79322362 0 79322362 C C C T C T C C C C C C C C C C C C C C
18 chr18_79324684 0 79324684 T T T T T T T T C C C C T T T T T T T T
18 chr18_79331337 0 79331337 T T T T T T T T C C C C T T T T T T T T
18 chr18_79333469 0 79333469 G G G G C G G G G G G G G G G G G G G G
18 chr18_79338092 0 79338092 G G G G G G G G G G G G G G G G A G G G
18 chr18_79346758 0 79346758 C C C T C C C C C C C C C C C C C C C C
18 chr18_79347725 0 79347725 A A A G G G A A A A A A A A A A A A A A
18 chr18_79352599 0 79352599 A A A A A A A A T T T T A A A A A A A A
18 chr18_79364988 0 79364988 T T T T T T T T C T C C T T T T T T T T
18 chr18_79378112 0 79378112 G G A A A A G G A A A A A A A A A A G G
18 chr18_79388420 0 79388420 A A A A A A A A C C C C A A A A A A A A
18 chr18_79392745 0 79392745 A A A A A A A A G G G G A A A A A A A A
18 chr18_79392870 0 79392870 C C C C C C C C C C C C G G C C C C C C
18 chr18_79397236 0 79397236 T T T T T T T T G T G T T T T T T T T T
18 chr18_79401958 0 79401958 G G G G G G G G A A A A G G G G G G G G
18 chr18_79406096 0 79406096 A A A A A A A A G G G G A A A A A A A A
18 chr18_79411907 0 79411907 A A A A A A A A A A A A A A A A G G A A
18 chr18_79412403 0 79412403 C C C C C C C C C C C C T T C C C C C C
18 chr18_79415129 0 79415129 C C C C C C C C C C C C C C A A C C C C
18 chr18_79416414 0 79416414 T T T T T T C C T T T T T T T T T T T T
18 chr18_79418256 0 79418256 G G G G G G G G C C C C G G G G G G G G
18 chr18_79421484 0 79421484 G G G G G G G G A A A A G G G G G G G G
18 chr18_79424710 0 79424710 T T T T T T T T T T A T T T T T T T T T
18 chr18_79438725 0 79438725 G G G G G G G G G G G G A A G G G G G G
18 chr18_79441198 0 79441198 G G G G G G A A G G G G G G G G G G G G
18 chr18_79441886 0 79441886 T T T T T T T T G G G G T T T T T T T T
18 chr18_79446601 0 79446601 A A A A A A A A A A A A G G A A A A A A
18 chr18_79448380 0 79448380 A A A A A A A A C C C C A A A A A A A A
18 chr18_79449028 0 79449028 C C C C C C C C T T T T C C C C C C C C
18 chr18_79470800 0 79470800 C C C C C C C C C C C C C C T T C C C C
18 chr18_79472097 0 79472097 G G G G G G G G A A A A G G G G G G G G
18 chr18_79477292 0 79477292 A A G G A A A A A A A A A A A A A A A A
18 chr18_79479941 0 79479941 G G G G G G G G G G A G G G G G G G G G
18 chr18_79484439 0 79484439 A A A A A A A A A G A A A A A A A A A A
18 chr18_79489335 0 79489335 A A A A A A A A G G G G A A A A A A A A
18 chr18_79492873 0 79492873 C C T T C T C C C C C C C C C C C C C C
18 chr18_79496132 0 79496132 A A A A A A A A G G G G A A A A A A A A
18 chr18_79496912 0 79496912 A A A A A A A A A A A A A G A A A A A A
18 chr18_79497963 0 79497963 T T T T T T T T C C C C T T T T T T T T
18 chr18_79499888 0 79499888 A A G G G G A A G G G G G G G G G G A A
18 chr18_79509568 0 79509568 C C C C C C A C C C C C C C C C C C C C
18 chr18_79514887 0 79514887 A A A A A A A A A T A A A A A A A A A A
18 chr18_79516293 0 79516293 G G A A A A A A A A A A A A A A A A G G
18 chr18_79523146 0 79523146 A A A A A A A A A A A A A A A A G G A A
18 chr18_79524131 0 79524131 A A A A A A A A G G G G A A A A A A A A
18 chr18_79528978 0 79528978 A A A A A A A A A A A A A G A A A A A A
18 chr18_79531265 0 79531265 G G G G G G G G C G G G G G G G G G G G
18 chr18_79533072 0 79533072 T T T T T T T T T T T T C T T T T T T T
18 chr18_79535108 0 79535108 C C C C C T C C C C C C C C C C C C C C
18 chr18_79539002 0 79539002 A A G G G G G G G G G G G G G G G G G G
18 chr18_79544928 0 79544928 T T T T C T T T T T T T T T T T T T T T
18 chr18_79552347 0 79552347 G G G G G G G G G G G G G G A A G G G G
18 chr18_79553454 0 79553454 C C C C C C C C C T C T C C C C C C C C
18 chr18_79559131 0 79559131 G G G G G G G G G G G G G G G G G T G G
18 chr18_79564315 0 79564315 C C C C C C C C T T T T C C C C C C C C
18 chr18_79574174 0 79574174 C C C C C C C C C C C C C T C C C C C C
18 chr18_79574584 0 79574584 G G G G G G G G G G G G G G A A G G G G
18 chr18_79575190 0 79575190 A A A A A A A A A A A A A T A A A A A A
18 chr18_79576961 0 79576961 G G G G A A G G G G G G A A A A A A G G
18 chr18_79584168 0 79584168 C C C C C C C C C C C C T T T T T T C C
18 chr18_79592919 0 79592919 A A A A G G A A A A A A A A A A A A A A
18 chr18_79594470 0 79594470 G G T T G G G G G G G G G G G G G G G G
18 chr18_79597908 0 79597908 C C C C C C C C C C C C C C C C C G C C
18 chr18_79599398 0 79599398 A A A A A A A A A A A A G G A A A A A A
18 chr18_79610052 0 79610052 A A A A A A A A A A A A A A G G G G A A
18 chr18_79612359 0 79612359 T T T T C T T T T T T T T T T T T T T T
18 chr18_79614271 0 79614271 C C C C C C C C C C C C C C T T C C C C
18 chr18_79617583 0 79617583 G G G G G G G G G T G G G G G G G G G G
18 chr18_79618534 0 79618534 C C C C C T C C C C C C C C C C C C C C
18 chr18_79622862 0 79622862 A A A A A A A G A A A A A A A A A A A A
18 chr18_79623586 0 79623586 T T T T T T T T T T T T G G T T T T T T
18 chr18_79623951 0 79623951 C C C C C G C C C C C C C C C C C C C C
18 chr18_79624306 0 79624306 C C C C C C C C C C C C C C C C A A C C
18 chr18_79625908 0 79625908 T T T T T T T T T T T T G G T T T T T T
18 chr18_79628588 0 79628588 A A A A A A A A G G G G A A A A A A A A
18 chr18_79638560 0 79638560 A A A A A A A A G G G G A A A A A A A A
18 chr18_79640021 0 79640021 T T T T T T T T T T T T T T C C T T T T
18 chr18_79642979 0 79642979 C C C C T T C C C C C C C C C C C C C C
18 chr18_79653053 0 79653053 A A A A A A A A G G G G A A A A A A A A
18 chr18_79653938 0 79653938 C C C C C C C C T T T T C C C C C C C C
18 chr18_79665255 0 79665255 G G G G A A G G G G G G G G G G G G G G
18 chr18_79666802 0 79666802 T T T T T T T T T T T T G G T T T T T T
18 chr18_79667494 0 79667494 A A A A A A A G A A A A A A A A A A A A
18 chr18_79667545 0 79667545 T T T T T T C T T T T T T T T T T T T T
18 chr18_79667598 0 79667598 C C C C C C C C T T T T C C C C C C C C
18 chr18_79668866 0 79668866 C C C C C C C C C C C C C T C C C C C C
18 chr18_79674152 0 79674152 C C C C C C C C C C C C C C T T C C C C
18 chr18_79676991 0 79676991 G G T T G G G G G G G G G G G G G G G G
18 chr18_79679570 0 79679570 G G G G G G G G G G G G G G G G A G G G
18 chr18_79680237 0 79680237 A A G G A A A A A A A A G G G G G G A A
18 chr18_79685305 0 79685305 T T T T T T T T C C C C T T T T T T T T
18 chr18_79687385 0 79687385 A T T T T T T T T T T T T T T T T T T T
18 chr18_79695249 0 79695249 C C C C C C C C C C C C C C C C A A C C
18 chr18_79696237 0 79696237 G G G G G G G G A A A A G G G G G G G G
18 chr18_79698375 0 79698375 G G G G A G G G G G G G G G G G G G G G
18 chr18_79705922 0 79705922 T T T T T T T T T T T T T T T T C T T T
18 chr18_79716381 0 79716381 A A A A A C A A A A A A A A A A A A A A
18 chr18_79727996 0 79727996 T T T T T T T T C C C C T T T T T T T T
18 chr18_79733198 0 79733198 C C C C C C C C C C C C T T T T T T C C
18 chr18_79744286 0 79744286 A A G G G G A A A A A A A A A A A A A A
18 chr18_79744615 0 79744615 T T T T T T T T C C C C T T T T T T T T
18 chr18_79744818 0 79744818 A A G G A G A A A A A A A A A A A A A A
18 chr18_79744930 0 79744930 G G G G G G G G C C C C G G G G G G G G
18 chr18_79749519 0 79749519 A C A A A A A A A A A A A A A A A A A A
18 chr18_79761490 0 79761490 C C A C A C C C C C C C C C C C C C C C
18 chr18_79761707 0 79761707 G G G G G G G G G G G G G G A G G G G G
18 chr18_79763743 0 79763743 C T T T T T T T T T T T T T T T T T T T
18 chr18_79770974 0 79770974 C C C C C C C C C C C C C C C C T T C C
18 chr18_79772914 0 79772914 T T T T T T T T T T T T T T T T G T T T
18 chr18_79773776 0 79773776 A A A A A A A A G G G G A A A A A A A A
18 chr18_79774562 0 79774562 G G A A A A G G G G G G G G A A G G G G
18 chr18_79775711 0 79775711 T T T T T T T T T T T T T T T T C T T T
18 chr18_79779292 0 79779292 C C C C C C C C C C C C C C C C G G C C
18 chr18_79786015 0 79786015 G G G G G G G G G G G G A G G G G G G G
18 chr18_79786016 0 79786016 G G G G G G G G A A A A G G G G G G G G
18 chr18_79786921 0 79786921 C C C C C C C T C C C C C C C C C C C C
18 chr18_79791818 0 79791818 C C C C C C T T C C C C C C C C C C C C
18 chr18_79792468 0 79792468 G G G G G G G G G G G G G G G G A G G G
18 chr18_79792853 0 79792853 G G G G G G G G G G G G C G G G G G G G
18 chr18_79796132 0 79796132 T T C T T T T T T T T T T T T T T T T T
18 chr18_79805320 0 79805320 A A A A A G A A A A A A A A A A A A A A
18 chr18_79805641 0 79805641 C C C C C C C C G G G G C C C C C C C C
18 chr18_79811398 0 79811398 G G G G G G G G G G G G G G G G A G G G
18 chr18_79818437 0 79818437 C C C C C C C C T T T T C C C C C C C C
18 chr18_79826410 0 79826410 T T T T T T T T C C C T T T T T T T T T
18 chr18_79826708 0 79826708 G G G G G G G G G G G G G G G G T T G G
18 chr18_79831249 0 79831249 T T T T T T T T T T G T T T T T T T T T
18 chr18_79833812 0 79833812 C C C C C G C C C C C C C C C C C C C C
18 chr18_79848368 0 79848368 T T T T T T T T C C C C T T T T T T T T
18 chr18_79849880 0 79849880 A A T T T T A A T T T T T T T T T T A A
18 chr18_79858334 0 79858334 C C C C C C C C C C C C C T C C C C C C
18 chr18_79871351 0 79871351 C C T T T T C C T T T T T T T T T T C C
18 chr18_79872283 0 79872283 T T T T T T C T T T T T T T T T T T C C
18 chr18_79875653 0 79875653 A A A A A A A A G G G G A A A A A A A A
18 chr18_79878747 0 79878747 T T T T T T T T C C C C T T T T T T T T
18 chr18_79879098 0 79879098 T T T T T T T T T T T T C T T T T T T T
18 chr18_79879353 0 79879353 A A A A A A A A T T T T A A A A A A A A
18 chr18_79883523 0 79883523 G G G G G G G G G G G G G G G G C G G G
18 chr18_79890220 0 79890220 C C C C C C C C C C C C C C C T C C C C
18 chr18_79896530 0 79896530 T T T T T T T T C C C C T T T T T T T T
18 chr18_79898809 0 79898809 C C C C C C C C C C C C C C C T C C C C
18 chr18_79899480 0 79899480 T T T T C T T T T T T T T T T T T T T T
18 chr18_79910284 0 79910284 T T C C T T T T T T T T T T T T T T T T
18 chr18_79921547 0 79921547 G G G G G G G G A G G G G G G G G G G G
18 chr18_79924902 0 79924902 C C C C C C C C A A A A C C C C C C C C
18 chr18_79925397 0 79925397 A A A A A A A C A A A A A A A A A A A A
18 chr18_79931271 0 79931271 A A G G G G A A G G G G G G G G G G A A
18 chr18_79931705 0 79931705 G G G G G G G G T T T T G G G G G G G G
18 chr18_79933241 0 79933241 G G G G G G G G A A A A G G G G G G G G
18 chr18_79936712 0 79936712 T T T T T T C T T T T T T T T T T T T T
18 chr18_79938239 0 79938239 T T T T T T T T A A A A T T T T T T T T
18 chr18_79948819 0 79948819 G G G G G G G G G G G G G G A G G G G G
18 chr18_79953649 0 79953649 A A A A A A A A A A A A A G A G A A A A
18 chr18_79956389 0 79956389 C C C C T T C C T T T T C C C C C C C C
18 chr18_79958162 0 79958162 A A A A A A A A G G G G A A A A A A A A
18 chr18_79970024 0 79970024 T T T T T T T T C C C C T T T T T T T T
18 chr18_79975119 0 79975119 C C C C C C C C C C C C C T C C C C C C
18 chr18_79976098 0 79976098 G G A A A A G G A A A A A A A A A A G G
18 chr18_79976179 0 79976179 C C C C C T C C C C C C C C C C C C C C
18 chr18_79977979 0 79977979 T T C C C T T T T T T T T T T T T T T T
18 chr18_79978718 0 79978718 T T T T T T T T T T T T C T T T T T T T
18 chr18_79982101 0 79982101 G G A A A A G G A A A A A A A A A A G G
18 chr18_79993367 0 79993367 G G G G G G G T G G G G G G G G G G G G
18 chr18_79993656 0 79993656 T T T T C T T T T T T T T T T T T T T T
18 chr18_79994786 0 79994786 A A A A A A A A G G G G A A A A A A A A
18 chr18_79995181 0 79995181 C C C C C C C C T T T T C C C C C C C C
18 chr18_79998085 0 79998085 G G G G G G G G G G G G G G G G C G G G
18 chr18_79998325 0 79998325 C C C C C C C C T T T T C C C C C C C C
18 chr18_79999938 0 79999938 G G G G A G G G G G G G G G G G G G G G
18 chr18_80000279 0 80000279 G G G G G G G G G G G G G T T T G T G G
18 chr18_80001157 0 80001157 G G G G G G G G A A A A G G G G G G G G
18 chr18_80001641 0 80001641 G G G G G G G G G G G G A G G G G G G G
18 chr18_80002018 0 80002018 C C C C C C C C T T T T C C C C C C C C
18 chr18_80004430 0 80004430 A A A A A A A A G G G G A A A A A A A A
18 chr18_80008629 0 80008629 C C T T T T C C C C C C C C C C C C C C
18 chr18_80010007 0 80010007 C C C C C C C C C C C C C C C C T T C C
18 chr18_80012286 0 80012286 C C C C C C C C C T C T C C C C C C C C
18 chr18_80017250 0 80017250 G G A G G G G G G G G G G G G G G G G G
18 chr18_80024099 0 80024099 C C C C C C C C T T T T C C C C C C C C
18 chr18_80033427 0 80033427 C C C T C C C C C C T T C C C C C C C C
18 chr18_80038525 0 80038525 G G G G G G G G G G G G A G G G G G G G
18 chr18_80041730 0 80041730 G G A G A A G G G G G G G G G G A A G G
18 chr18_80042552 0 80042552 G T G G G G G G G G G G G G G G G G G G
18 chr18_80047497 0 80047497 A A A A A A A A A A A G A A A A A A A A
18 chr18_80048095 0 80048095 A A G G G G G G G G G G G G G G G G G G
18 chr18_80049890 0 80049890 G G A G G G G G G G G G G G G G G G G G
18 chr18_80051004 0 80051004 G G A G G G G G G G G G G G G G A A G G
18 chr18_80058632 0 80058632 T T T T T T T T T T T T G T T T T T T T
18 chr18_80059394 0 80059394 G G G G G G G G G G A G G G G G G G G G
18 chr18_80060023 0 80060023 G G G G A G G G G G G G G G G G G G G G
18 chr18_80060679 0 80060679 G G A G G G G G G G G G A G G G G G G G
18 chr18_80061688 0 80061688 T T T T T T T T T T T T G G G G G G T T
18 chr18_80064745 0 80064745 T T T T T T T T G G G G T T T T T T T T
18 chr18_80066058 0 80066058 C C C C C C C C C C C C T T C C C C C C
18 chr18_80069895 0 80069895 C C C C C T C C C C C C C C C C C C C C
18 chr18_80072303 0 80072303 G G G G G G G G A A A A G G G G G G G G
18 chr18_80072879 0 80072879 A A A A G G A A A A A A A A A A A A A A
18 chr18_80073454 0 80073454 G G G G G G G G G T G G G G G G G G G G
18 chr18_80078572 0 80078572 G G G G G G G G A A A A G G G G G G G G
18 chr18_80078612 0 80078612 A A A A A A A A G G G G A A A A A A A A
18 chr18_80092540 0 80092540 A A A A A A A A A A A G A A A A A A A A
18 chr18_80093036 0 80093036 T T T T T T T T T T T T A A A A A A T T
18 chr18_80093612 0 80093612 C C C C C C C C G G G G C C C C C C C C
18 chr18_80100169 0 80100169 C C C C C C C C C C C C T T C C C C C C
18 chr18_80100249 0 80100249 C C C C C C C C C C C C C C C C C T C C
18 chr18_80101530 0 80101530 G G A A G G G G G G G G G G G G G G G G
18 chr18_80102829 0 80102829 T T T T T T T T C C C C T T T T T T T T
18 chr18_80108308 0 80108308 G G G G G G G G G G A G G G G G G G G G
18 chr18_80109475 0 80109475 C C C T C C C C C C C C C C C C C C C C
18 chr18_80112336 0 80112336 G G G G G G G G G G G G G G G G A A G G
18 chr18_80120713 0 80120713 C C C C C T C C C C C C C C C C C C C C
18 chr18_80121502 0 80121502 G G A G A G G G G G G G G G G G G G G G
18 chr18_80122598 0 80122598 C C A A A A C C A A A A A A A A A A C C
18 chr18_80123431 0 80123431 C C C C C C C C T T T T C C C C C C C C
18 chr18_80132382 0 80132382 G G A G G G G G G G G G G G G G G G G G
18 chr18_80134618 0 80134618 G G G T G G G G G G G G G G G G G G G G
18 chr18_80138787 0 80138787 T T C T T T T T T T T T T T T T T T T T
18 chr18_80140030 0 80140030 C C C C C C C C C C C C C C T T C C C C
18 chr18_80140474 0 80140474 G G A A A G G G G G G G G G G G G G G G
18 chr18_80143916 0 80143916 A A A A A A A A A A A A A T A A A A A A
18 chr18_80144651 0 80144651 G G G G G G G G G G G G A G G G G G G G
18 chr18_80144900 0 80144900 G G G G G G G G A A A A G G G G G G G G
18 chr18_80145004 0 80145004 C C G G C G C C C C C C C C C C C C C C
18 chr18_80150012 0 80150012 T T T T T T T T T T C T T T T T T T T T
18 chr18_80160444 0 80160444 G G G G A G G G G G G G G G G G G G G G
18 chr18_80161798 0 80161798 T T T T T T T T C C C C T T T T T T T T
18 chr18_80163384 0 80163384 G G G G G G G G A A A A A A A A A A G G
18 chr18_80173339 0 80173339 G G G G G G G G A A A A G G G G G G G G
18 chr18_80180452 0 80180452 T T T T T T T T T T T T T T T T C C T T
18 chr18_80193703 0 80193703 A A A A A A A A A A A A A A A A T T A A
18 chr18_80196186 0 80196186 G G G G G G G G G G G G G G A G G G G G
18 chr18_80199416 0 80199416 G G G G G G G G A A A A G G G G G G G G
18 chr18_80201250 0 80201250 C C C C C C C C C C C C C C C T C C C C
18 chr18_80215256 0 80215256 G G A A A A G G G G G G G G G G G G G G
18 chr18_80215817 0 80215817 G G G G G G G G A A A A G G G G G G G G
18 chr18_80221994 0 80221994 A A A A A A T T A A A A A A A A A A A A
18 chr18_80224988 0 80224988 C T C C C C C C C C C C C C C C C C C C
18 chr18_80233753 0 80233753 C C C C C C C C T T T T C C C C C C C C
18 chr18_80237110 0 80237110 G G G G G G G G C G G G G G G G G G G G
18 chr18_80245089 0 80245089 A A A A A A A A A A A A A A A A A G A A
18 chr18_80249347 0 80249347 A A A A A A A A A A A A A G A A A A A A
18 chr18_80251228 0 80251228 A A A A A A A A G G G G A A A A A A A A
18 chr18_80252994 0 80252994 A A A A A A A A G G G G A A A A A A A A
18 chr18_80258563 0 80258563 A A A A A A A A A A A A A A A C A A A A
18 chr18_80261840 0 80261840 G G G G G G G G A A A A G G G G G G G G
18 chr18_80267701 0 80267701 A A A A A G A A A A A A A A A A A A A A
18 chr18_80271621 0 80271621 C C C C C C C T C C C C C C C C C C C C
18 chr18_80275631 0 80275631 A A A A A A A A A A A A A G A A A A A A
18 chr18_80276241 0 80276241 G G A A A A G G A A A A A A A A A A G G
18 chr18_80280032 0 80280032 A A A A A A A A C C C C A A A A A A A A
18 chr18_80280534 0 80280534 A A A A A A A A A C A A A A A A A A A A
18 chr18_80285323 0 80285323 G G G G G G G G T T T T G G G G G G G G
18 chr18_80285387 0 80285387 T T C C T T T T T T T T T T T T T T T T
18 chr18_80290328 0 80290328 T T T T C T T T T T T T T T T T T T T T
18 chr18_80292512 0 80292512 G G G G G G G G G G A G G G G G G G G G
18 chr18_80295075 0 80295075 T T T T T T T T T T A T T T T T T T T T
18 chr18_80298098 0 80298098 G G G G G G A G G G G G G G G G G G A A
18 chr18_80299848 0 80299848 T T T T T T T T T T C T T T T T T T T T
18 chr18_80300518 0 80300518 G G G G G G G G G G G G A G G G G G G G
18 chr18_80301040 0 80301040 G G G G G G G G G G A A G G G G G G G G
18 chr18_80306819 0 80306819 G G G G G G G G T T T T G G G G G G G G
18 chr18_80308081 0 80308081 C C C C C C C C C C C C C C T T C C C C
18 chr18_80314899 0 80314899 G G G G G G G G A A A A G G G G G G G G
18 chr18_80315926 0 80315926 C C C C C C C C T T T T C C C C C C C C
18 chr18_80323577 0 80323577 A A G G G G A A G G G G G G G G G G A A
18 chr18_80328155 0 80328155 G G G G G G G G C G G G G G G G G G G G
18 chr18_80338837 0 80338837 T T T T G G T T T T T T T T T T T T T T
18 chr18_80348074 0 80348074 A A G G A G A A A A A A A A A A A A A A
18 chr18_80356337 0 80356337 T T T T T T T T T T T T C T C C C C T T
18 chr18_80357361 0 80357361 A A A A A A A A A A A A A A A T A A A A
18 chr18_80359822 0 80359822 G G G G G G G G G G G G G G G G A G G G
18 chr18_80366850 0 80366850 T T T T T T T T C C C C T T T T T T T T
18 chr18_80372145 0 80372145 C C C C C C C C C C T T C C C C C C C C
18 chr18_80372791 0 80372791 C C C C C C C C G G G G C C C C C C C C
18 chr18_80375528 0 80375528 T T T T T T T T C C C C T T T T T T T T
18 chr18_80378059 0 80378059 C C C C C C C C T T T T C C C C C C C C
18 chr18_80382221 0 80382221 G G G G A G G G G G G G G G G G G G G G
18 chr18_80387027 0 80387027 C C C C C C C C T T C C C C C C C C C C
18 chr18_80389180 0 80389180 T T T T T T T T T T T T C T T T T T T T
18 chr18_80393252 0 80393252 C C T T T T C C C C C C C C C C C C C C
18 chr18_80395887 0 80395887 T T T T T T T T C C C C T T T T T T T T
18 chr18_80397214 0 80397214 A A A A A A A A G G G G A A A A A A A A
18 chr18_80397774 0 80397774 T T T T T T T T T T T T T T T T C C T T
18 chr18_80408774 0 80408774 T T T T T T T T T T A A T T T T T T T T
18 chr18_80413596 0 80413596 T T C C C C C C C C C C C C C C C C C C
18 chr18_80417360 0 80417360 T T C C C C C C C C C C C C C C C C T T
18 chr18_80421479 0 80421479 A A A A A A A A G G G G A A A A A A A A
18 chr18_80424810 0 80424810 C C C C C C C C G G G G C C C C C C C C
18 chr18_80426660 0 80426660 A A A A A A A A T T T T A A A A A A A A
18 chr18_80429040 0 80429040 C C C C C C C C T T T T C C C C C C C C
18 chr18_80434450 0 80434450 T T T T T T T T T T T T C C T T T T T T
18 chr18_80438353 0 80438353 G G G G G G C C G G G G G G G G G G G G
18 chr18_80439295 0 80439295 A A A A G G A A A A A A A A A A A A A A
18 chr18_80440367 0 80440367 G G G G G G G G G G G G C C G G G G G G
18 chr18_80446253 0 80446253 G G A G G G G G A A A A A A A A A A G G
18 chr18_80447082 0 80447082 C C C C C C C C T T T T T T T T T T C C
18 chr18_80481419 0 80481419 C C C C C T C C C C C C C C C C C C C C
18 chr18_80484104 0 80484104 C C C C A C C C C C C C C C C C C C C C
18 chr18_80484148 0 80484148 G G G G G G G G A A A A G G G G G G G G
18 chr18_80488085 0 80488085 C C T T T T C C C C C C C C C C C C C C
18 chr18_80491117 0 80491117 C C C C C C C C C C C C C C T T C C C C
18 chr18_80497246 0 80497246 C C C G C C C C C C C C C C C C C C C C
18 chr18_80497553 0 80497553 T T T T T T T T C C C C T T T T T T T T
18 chr18_80506675 0 80506675 A A A A A A A A G G G G A A A A A A A A
18 chr18_80509769 0 80509769 T T T T C T T T T T T T T T T T T T T T
18 chr18_80510976 0 80510976 T T T T T T T T T T T T G T T T T T T T
18 chr18_80513242 0 80513242 T T T T T T T T T T T T C C C C T T T T
18 chr18_80513387 0 80513387 G G C G C G G G G G G G G G G G G G G G
18 chr18_80516549 0 80516549 T T T T T T T T G G G G T T T T T T T T
18 chr18_80519076 0 80519076 T T T T C T T T T T T T T T T T T T T T
18 chr18_80521765 0 80521765 C C C C C C C C C C C C C C C T C C C C
18 chr18_80528589 0 80528589 C C C T C C C C C C C C C C C C C C C C
18 chr18_80528751 0 80528751 T T G T T T T T T T T T T T T T T T T T
18 chr18_80530885 0 80530885 G G G G G G G G G G G G A A G G G G G G
18 chr18_80535631 0 80535631 C C C C C C C C C T C C C C C C C C C C
18 chr18_80541164 0 80541164 T T C T C T T T T T T T T T T T T T T T
18 chr18_80545476 0 80545476 G G G G G G G G G G G G G G A A G G G G
18 chr18_80545909 0 80545909 G G C G C G G G G G G G G G G G G G G G
18 chr18_80555228 0 80555228 C C C C C C C C C C C C C C C C A C C C
18 chr18_80556919 0 80556919 G G G G G G G G G G G G A A A A A A G G
18 chr18_80557264 0 80557264 C C C C C C C C C C C C C C T T C C C C
18 chr18_80562514 0 80562514 G G G G G G G G C C C C G G G G G G G G
18 chr18_80564335 0 80564335 G G A G G G G G G G G G G G A A G G G G
18 chr18_80570542 0 80570542 C C C C T T C C C C C C C C T T C C C C
18 chr18_80570665 0 80570665 C C C C C C C C C C C C C C C T C C C C
18 chr18_80579824 0 80579824 A A A A A A A A G G G G A A A A A A A A
18 chr18_80586615 0 80586615 G T T T T T G G T T T T T T T T T T G G
18 chr18_80588725 0 80588725 T T T T T T T T T T T T G G T T T T T T
18 chr18_80589252 0 80589252 A A A A A A A A A G A A A A A A A A A A
18 chr18_80597645 0 80597645 A A A A A A A A G G G G A A A A A A A A
18 chr18_80600694 0 80600694 C C C C C C C C C T T T C C C C C C C C
18 chr18_80601035 0 80601035 C C C C C C C C C C C C C C T T C C C C
18 chr18_80603389 0 80603389 C C C C C C C C C C C C C T C C C C C C
18 chr18_80606033 0 80606033 G G G G G G G G G G G G A G G G G G G G
18 chr18_80610744 0 80610744 A A A A A G A A A A A A A A A A A A A A
18 chr18_80621355 0 80621355 T T T T T T T T C C C C T T T T T T T T
18 chr18_80628085 0 80628085 C C C C C C C C T T C T C C C C C C C C
18 chr18_80630678 0 80630678 G G G G G T G G G G G G G G G G G G G G
18 chr18_80643450 0 80643450 C C C T C C C C C C C C C C C C C C C C
18 chr18_80646682 0 80646682 G G A A G G G G A A A A A A A A A A G G
18 chr18_80653586 0 80653586 G G G G G G G G A G G G G G G G A A G G
18 chr18_80667435 0 80667435 C C C C C T C C C C C C C C C C C C C C
18 chr18_80671084 0 80671084 A A G G G G A A G G G G G G G G G G A A
18 chr18_80678115 0 80678115 C C C T C C C C C C C C C C C C C C C C
18 chr18_80684682 0 80684682 A A A A A G A A A A A A A A A A A A A A
18 chr18_80686410 0 80686410 G G C C C C G G C C C C C C C C C C G G
18 chr18_80686785 0 80686785 G G G G G G G G G G G G G G G G C C G G
18 chr18_80690643 0 80690643 T T T T T T T T C C C C T T T T T T T T
18 chr18_80690960 0 80690960 G G G G G G G G G G G G A G G G G G G G
18 chr18_80695120 0 80695120 G G G G G G G G G G G G A A G G G G G G
18 chr18_80695246 0 80695246 G G G G G G G G A A A A G G G G A A G G
18 chr18_80702662 0 80702662 T T T T T T A T T T T T T T T T T T T T
18 chr18_80708700 0 80708700 A A A A A C A A A A A A A A A A A A A A
18 chr18_80708959 0 80708959 T T T T T T T T C C C C T T T T T T C C
18 chr18_80718784 0 80718784 T T T T G T T T T T T T T T T T T T T T
18 chr18_80727416 0 80727416 C C T T C C C C C C C C C C C C C C C C
18 chr18_80727946 0 80727946 A G G G G G G G G G G G G G G G G G G G
18 chr18_80732057 0 80732057 T T T T T T T T T T T T T T T T C C T T
18 chr18_80734644 0 80734644 T T T T T T T T C C C C T T T T T T T T
18 chr18_80735316 0 80735316 C C C C C C C C C G G G C C C C C C C C
18 chr18_80738837 0 80738837 C C C C C C C C C T C T C C C C C C C C
18 chr18_80740591 0 80740591 T T T T T T T T T T T T G G G G G G T T
18 chr18_80743516 0 80743516 G G G G G G G G G G A G G G G G G G G G
18 chr18_80744230 0 80744230 T T C C C C T T C C C C C C C C C C T T
18 chr18_80757060 0 80757060 T T T T T T T T G G G G T T T T T T T T
18 chr18_80760665 0 80760665 A A A A A A A A C C C C A A A A A A A A
18 chr18_80761764 0 80761764 A A C C A C A A A A A A A A A A A A A A
18 chr18_80762279 0 80762279 G G G G C G G G G G G G G G G G G G G G
18 chr18_80763789 0 80763789 G G G G A G G G G G G G G G G G G G G G
18 chr18_80767640 0 80767640 C C T T C C C C C C C C C C C C C C C C
18 chr18_80768816 0 80768816 A A A A A A A A A A A A A G A A A A A A
18 chr18_80771127 0 80771127 A A A A A A A A A A A A A A A A A T A A
18 chr18_80772092 0 80772092 A G A A A A A A A A A A A A A A A A A A
18 chr18_80777157 0 80777157 C C C C C C C C T T T T C C C C C C C C
18 chr18_80777307 0 80777307 C C C C C C C C C T C C C C C C C C C C
18 chr18_80781815 0 80781815 T T T T T T T T C C C C T T T T T T T T
18 chr18_80784560 0 80784560 A A A A A A A A A A A A A G A A A A A A
18 chr18_80786200 0 80786200 C C C C C T C C C C C C C C C C C C C C
18 chr18_80786244 0 80786244 T T C C T T T T T T T T T T T T T T T T
18 chr18_80791358 0 80791358 T T T T G T T T T T T T T T T T T T T T
18 chr18_80794761 0 80794761 G G G G G G G G A A A A G G G G G G G G
18 chr18_80796660 0 80796660 C C C G C C C C C C C C C C C C C C C C
18 chr18_80800964 0 80800964 A A A A A A A A A C A A A A A A A A A A
18 chr18_80802744 0 80802744 T T T T T T T T A A A A T T T T T T T T
18 chr18_80803688 0 80803688 G G G G A A G G G G G G G G G G G G G G
18 chr18_80816642 0 80816642 G G G G G G G G G G G G A G G G G G G G
18 chr18_80819282 0 80819282 C C C C C C C C C C C C C T C C C C C C
18 chr18_80828791 0 80828791 G G G G G G G G G G G G G T G G G G G G
18 chr18_80829736 0 80829736 G G G G G G G G G G G G G G A A G G G G
18 chr18_80830340 0 80830340 C T T T T T T T T T T T T T T T T T T T
18 chr18_80831571 0 80831571 A A C C C C A A C C C C C C C C C C A A
18 chr18_80835542 0 80835542 G G G G G G G G A A A A G G G G G G G G
18 chr18_80841194 0 80841194 A A A A A A A A G G G G A A A A A A A A
18 chr18_80845599 0 80845599 T T T T T T T T C C C C T T T T T T T T
18 chr18_80846658 0 80846658 A A A A A A A A T T T T A A A A A A A A
18 chr18_80849765 0 80849765 C C T T C C C C C C C C C C C C C C C C
18 chr18_80857638 0 80857638 C C C C C C C C T T T T C C C C C C C C
18 chr18_80860801 0 80860801 A G G G G G G G G G G G G G G G G G G G
18 chr18_80863594 0 80863594 T T T T T T T T T T T T G G T T T T T T
18 chr18_80866340 0 80866340 C G G G G G C C G G G G G G G G G G G G
18 chr18_80880712 0 80880712 A A G G G G A A G G G G G G G G G G A A
18 chr18_80881091 0 80881091 A A A A A A A A A A A A A A A A C C A A
18 chr18_80891489 0 80891489 C C C C C C C C G G G G C C C C C C C C
18 chr18_80900107 0 80900107 A G G G G G G G G G G G G G G G G G G G
18 chr18_80905686 0 80905686 G G G G G G G T G G G G G G G G G G G G
18 chr18_80909318 0 80909318 T T T T T T T T C C C C T T T T T T T T
18 chr18_80913158 0 80913158 C C C C C C C C C C C C C C C T C C C C
18 chr18_80915744 0 80915744 T T T T C T T T T T T T T T T T T T T T
18 chr18_80921355 0 80921355 G G G G G G G G A A A A G G G G G G G G
18 chr18_80923139 0 80923139 T T C T C C T T T T T T T T T T T T T T
18 chr18_80924103 0 80924103 C C C C C C C C C C C C C T C C C C C C
18 chr18_80928089 0 80928089 C C C C C C C C C C C C T T C C C C C C
18 chr18_80938932 0 80938932 C T C C C C C C C C C C C C C C C C C C
18 chr18_80942626 0 80942626 C C C C C C C C T T T T C C C C C C C C
18 chr18_80947646 0 80947646 T T T T T T C C T T T T T T T T T T T T
18 chr18_80948913 0 80948913 T T T T T T T T T T T T T T G T T T T T
18 chr18_80952839 0 80952839 T T T T C T T T T T T T T T T T T T T T
18 chr18_80957985 0 80957985 G G A G G G G G A A A A A A A A A A G G
18 chr18_80962360 0 80962360 C C C C C C C C T T T T C C C C C C C C
18 chr18_80965664 0 80965664 G G G T G G G G G G G G G G G G G G G G
18 chr18_80970839 0 80970839 G G G G G G G G A A A A G G G G G G G G
18 chr18_80972400 0 80972400 G G G G G G G G T T T T G G G G G G G G
18 chr18_80974647 0 80974647 G G G G G G G G G G G G G G G G A A G G
18 chr18_80981936 0 80981936 T T T T T T T T C C C C T T T T T T T T
18 chr18_80983120 0 80983120 A A A A A A A A A A A A A A A A G G A A
18 chr18_80986725 0 80986725 G T G G G G G G G G G G G G G G G G G G
18 chr18_80987138 0 80987138 T T T T T T T T T T T T G G T T T T T T
18 chr18_80987467 0 80987467 G G G G G G G G A A A A G G G G G G G G
18 chr18_80988949 0 80988949 T T T T C T T T T T T T T T T T T T T T
18 chr18_80990421 0 80990421 G G A G G G G G G G G G G G G G G G G G
18 chr18_80991652 0 80991652 G G G G G G G G G G G G G G G G A A G G
18 chr18_80999295 0 80999295 G G G G G G G G G G A A G G G G G G G G
18 chr18_81008645 0 81008645 T T T T T T T T C C C C T T T T T T T T
18 chr18_81009284 0 81009284 G G G G G G G G G G G G A A G G G G G G
18 chr18_81009672 0 81009672 C C C C C C C C C C C C C T C C C C C C
18 chr18_81016800 0 81016800 A A A A A G A A A A A A A A A A A A A A
18 chr18_81025016 0 81025016 C C C C C C C C C C C C C C T T C C C C
18 chr18_81030790 0 81030790 A A A A A A A A A A A A A G A A A A A A
18 chr18_81034104 0 81034104 G G G G G G G G A A A A G G G G G G G G
18 chr18_81039164 0 81039164 A A A A A A A A C C C C A A A A A A A A
18 chr18_81039714 0 81039714 C C C C C C G G C C C C C C C C C C C C
18 chr18_81039821 0 81039821 C C C T C C C C C C C C C C C C C C C C
18 chr18_81048368 0 81048368 T T T T T T T T T T T T T T C C T T T T
18 chr18_81050809 0 81050809 A A A A A A A G A A A A A A A A A A A A
18 chr18_81052826 0 81052826 A G G G G G A A G G G G G G G G G G A A
18 chr18_81054195 0 81054195 T T T T T T T T C C C T T T T T T T T T
18 chr18_81073132 0 81073132 C C G G C G C C C C C C C C C C C C C C
18 chr18_81078511 0 81078511 A A C C C C A C C C C C C C C C C C A A
18 chr18_81080056 0 81080056 A A A A A A A A A A A A A T A A A A A A
18 chr18_81083380 0 81083380 T T T T G T T T T T T T T T T T T T T T
18 chr18_81085792 0 81085792 T T T T C T T T T T T T T T T T T T T T
18 chr18_81092124 0 81092124 G G G G G G G G G G G T G G G G G G G G
18 chr18_81106481 0 81106481 C C C C G G C C G G G G G G C C G G C C
18 chr18_81107274 0 81107274 A A G G A A A A A A A A A A A A A A A A
18 chr18_81113604 0 81113604 T T T T T T T T T T T T T T G G G G T T
18 chr18_81114790 0 81114790 A A A A A A A A G G A A A A A A A A A A
18 chr18_81116275 0 81116275 G G G G G G G G G G G G G G G G C G G G
18 chr18_81116711 0 81116711 C T C C C C C C C C C C C C C C C C C C
18 chr18_81122967 0 81122967 A A G G G G A A G G G G G G G G G G A A
18 chr18_81124661 0 81124661 C C C C C T C C C C C C C C C C C C C C
18 chr18_81128249 0 81128249 T T T T T T T T C C C C T T T T T T T T
18 chr18_81128475 0 81128475 T T T T T T T T T T T T T T C C T T T T
18 chr18_81132620 0 81132620 T T T T T T T T T T T T T T A A T T T T
18 chr18_81135738 0 81135738 G G G G G G G G A A A A G G G G G G G G
18 chr18_81142584 0 81142584 G G G G G G G G T T T T G G G G G G G G
18 chr18_81146776 0 81146776 G T G G G G T T T T T T G G G G G G T T
18 chr18_81147408 0 81147408 T T C C T T T T T T T T T T T T T T T T
18 chr18_81150303 0 81150303 A A G G G G A A A A A A A A A A A A G G
18 chr18_81156202 0 81156202 G G G G G G G G C C C C G G G G G G G G
18 chr18_81156620 0 81156620 A A A A A A A A G G G G A A A A A A A A
18 chr18_81158441 0 81158441 T T T T T T T T C C C C T T T T T T T T
18 chr18_81160893 0 81160893 C C C C C C C C C C C C C C C C C T C C
18 chr18_81161199 0 81161199 G G G T G G G G G G G G G G G G G G G G
18 chr18_81164533 0 81164533 C C C C C C C T C C C C C C C C C C C C
18 chr18_81164809 0 81164809 A A A A A A A A A A A A A G A A A A A A
18 chr18_81168223 0 81168223 C C C C C C C C G G C C C C C C C C C C
18 chr18_81170062 0 81170062 T T T T T T T T C C C C T T T T T T T T
18 chr18_81171195 0 81171195 A A A A A A A A G G G G A A A A A A A A
18 chr18_81178723 0 81178723 T T T T T T T T C C C C T T T T T T T T
18 chr18_81180340 0 81180340 C C C C C C C C T T T T C C C C C C C C
18 chr18_81181553 0 81181553 T T T T T T T T T T T T C T T T T T T T
18 chr18_81183032 0 81183032 C C C C C C C C C C C C C T C C C C C C
18 chr18_81186074 0 81186074 T T T T T T T T C C C C T T T T T T T T
18 chr18_81194459 0 81194459 T T T T T T T T C C C C T T T T T T T T
18 chr18_81203205 0 81203205 A A A A A A A A A A A A G G A A A A A A
18 chr18_81207955 0 81207955 G G G G G G G G G G G G A A G G G G G G
18 chr18_81208212 0 81208212 A A C C C C A A C C C C C C C C C C A A
18 chr18_81208614 0 81208614 A A A A A A A A A A A A G G A A A A A A
18 chr18_81214275 0 81214275 C C G G C C C C C C C C C C C C C C C C
18 chr18_81216978 0 81216978 C C C C T T C C C C C C C C C C C C C C
18 chr18_81219667 0 81219667 G G G G G G G T G G G G G G G G G G G G
18 chr18_81222070 0 81222070 T T T T T T T T T T T T A A T T T T T T
18 chr18_81222877 0 81222877 C C C C C C C C C C C C C C C C C T C C
18 chr18_81223528 0 81223528 C C C C C C C C C C C C C C T T C C C C
18 chr18_81229871 0 81229871 A A A A A A A A G G G G A A A A A A A A
18 chr18_81234533 0 81234533 C C C C C C C C C C C C C C C C T T C C
18 chr18_81241041 0 81241041 T T T T T T T T T T T T C T T T T T T T
18 chr18_81242962 0 81242962 T T T T T T T T T T T T G G T T T T T T
18 chr18_81243579 0 81243579 A A A A A A A A A A A A A A A A C C A A
18 chr18_81250455 0 81250455 C C C C C C C C T T T T C C C C C C C C
18 chr18_81250545 0 81250545 C C C C C C T T C C C C C C C C C C C C
18 chr18_81259626 0 81259626 G G C C C G G G G G G G G G G G G G G G
18 chr18_81261239 0 81261239 G G G G A G G G G G G G G G G G G G G G
18 chr18_81261358 0 81261358 C C C C C C C C C C C C C C C C C T C C
18 chr18_81262536 0 81262536 C C C C C C C C C C C C C C C C C G C C
18 chr18_81264419 0 81264419 C C C C C C C C C C C C C C C C C T C C
18 chr18_81266949 0 81266949 A A A A A A A A A A A A G G A A G G A A
18 chr18_81268629 0 81268629 C C C C C C C C A A A A C C C C C C C C
18 chr18_81270079 0 81270079 G G G G G G G G A A A A G G G G G G G G
18 chr18_81272745 0 81272745 C C C C C C C C C C T T C C C C C C C C
18 chr18_81272831 0 81272831 A A A A A A A A A A A A A G A A A A A A
18 chr18_81273916 0 81273916 A A A A A A A A G G G G A A A A A A A A
18 chr18_81277517 0 81277517 T T T T G T T T T T T T T T T T T T T T
18 chr18_81277834 0 81277834 G G G G G G A G A G A G G G G G G G G G
18 chr18_81282471 0 81282471 G G G G G G G G A A A A G G G G G G G G
18 chr18_81284885 0 81284885 G G G G G G G G G G G G G G G G A A G G
18 chr18_81292995 0 81292995 G G G G G G G G A G A G G G G G G G G G
18 chr18_81298074 0 81298074 G G G G G G G G A A A A G G G G G G G G
18 chr18_81300819 0 81300819 C C C T T T C C C C C C C C C C C C C C
18 chr18_81301423 0 81301423 T T T T T T T T A A A A T T T T T T T T
18 chr18_81304933 0 81304933 T T G G G G T T T T T T T T T T T T T T
18 chr18_81305281 0 81305281 A A G G G G A A G G G G G G A A G G A A
18 chr18_81305631 0 81305631 C C C C C C C C C C C C C T C C C C C C
18 chr18_81309365 0 81309365 C C C C C C C C C C C C T T C C C C C C
18 chr18_81311879 0 81311879 T T C T C C T T T T T T T T T T T T T T
18 chr18_81318555 0 81318555 C C C C C C C C C C C C C C C C C T C C
18 chr18_81319342 0 81319342 A T T T T T T T T T T T T T T T T T T T
18 chr18_81324551 0 81324551 C C C C C T C C C C C C C C C C C C C C
18 chr18_81325274 0 81325274 C C C C C C C C C C C C C C A A C C C C
18 chr18_81328251 0 81328251 G G G G G G G G G G G G G T G G G G G G
18 chr18_81333500 0 81333500 T T G G T T T T T T T T T T T T T T T T
18 chr18_81333930 0 81333930 A G A A A A A A A A A A A A A A A A A A
18 chr18_81335580 0 81335580 A G A A A A A A A A A A A A A A A A G G
18 chr18_81336232 0 81336232 G G G G G G G G G G G G G G G G A A G G
18 chr18_81344310 0 81344310 T T T T T T C T T T T T T T T T T T T T
18 chr18_81346753 0 81346753 G G G G G G G G G G A G G G G G G G G G
18 chr18_81348225 0 81348225 G G G G G G G G G G G G G G A A G G G G
18 chr18_81348699 0 81348699 A C A A A A A A A A A A A A A A A A A A
18 chr18_81350064 0 81350064 T T T T T T T T A A A A T T T T T T T T
18 chr18_81354236 0 81354236 G G G G G G A G G G G G G G G G G G G G
18 chr18_81355261 0 81355261 G G G G G G G G C C C C G G G G G G G G
18 chr18_81358390 0 81358390 C C C C C C C C C C C C C C A C C C C C
18 chr18_81361272 0 81361272 G G G G G G G G T T T T G G G G G G G G
18 chr18_81361782 0 81361782 G G G G G G G G G G G G G G G G A G G G
18 chr18_81365945 0 81365945 C C C C C C C C C C C C C C C T C C C C
18 chr18_81368449 0 81368449 C C C C C C C C T T T T C C C C C C C C
18 chr18_81368988 0 81368988 C C T T T T C T T T T T T T T T T T C C
18 chr18_81375771 0 81375771 G G G G C G G G G G G G G G G G G G G G
18 chr18_81394938 0 81394938 C C C C C C C C C C C T C C C C C C C C
18 chr18_81395498 0 81395498 A A T T A T A A A A A A A A A A A A A A
18 chr18_81401477 0 81401477 G G G G G G G G A A A A G G G G G G G G
18 chr18_81402313 0 81402313 T T T T T T T T T T T T T T A T T T T T
18 chr18_81406900 0 81406900 T T A A A A T T A A A A A A A A A A T T
18 chr18_81408456 0 81408456 C C C C C C C C C C C C C T C C C C C C
18 chr18_81409289 0 81409289 C C C C A C C C C C C C C C C C C C C C
18 chr18_81413595 0 81413595 T T G T T T T T T T T T T T T T T T T T
18 chr18_81416614 0 81416614 T T T T C T T T T T T T T T T T T T T T
18 chr18_81420733 0 81420733 C C C C C C C C C C C C C C C C C T C C
18 chr18_81421506 0 81421506 C C T T T T C C T T T T T T T T T T C C
18 chr18_81422368 0 81422368 G G G G G G G G G G G G G G A A G G G G
18 chr18_81424662 0 81424662 G G G G G G G G A A A A G G G G G G G G
18 chr18_81425922 0 81425922 T T T T G G T T T T T T T T T T T T T T
18 chr18_81441677 0 81441677 A A A A A A A A A A A A A C A A A A A A
18 chr18_81442895 0 81442895 C C T T T T T T T T T T T T T T T T C C
18 chr18_81452147 0 81452147 G G A A A G G G G G G G G G G G G G G G
18 chr18_81457431 0 81457431 C C C C C C C C C C C C C T T T T T C C
18 chr18_81457579 0 81457579 G G A G A G G G G G G G G G G G G G G G
18 chr18_81457909 0 81457909 G G A G A G G G G G G G G G G G G G G G
18 chr18_81462616 0 81462616 C C C C C C C C C C C C C C C C C T C C
18 chr18_81469062 0 81469062 G G G G A G G G G G G G G G G G G G G G
18 chr18_81470264 0 81470264 G G G G A G G G G G G G G G G G G G G G
18 chr18_81475370 0 81475370 T T G G G T T T T T T T T T T T T T T T
18 chr18_81475766 0 81475766 G G G G G G G G G G G G G G G G C C G G
18 chr18_81478874 0 81478874 G G G G G G G G G G G G G G A A G G G G
18 chr18_81485281 0 81485281 G G G G G G G G G G G G A G G G G G G G
18 chr18_81491195 0 81491195 C C C C C C C C C C C C C T C C C C C C
18 chr18_81493897 0 81493897 G G G G G T G G G G G G G G G G G G G G
18 chr18_81502237 0 81502237 C C C C C C C C A A A A C C C C C C C C
18 chr18_81502336 0 81502336 C C C C C C C C C C C C C C C C C G C C
18 chr18_81505638 0 81505638 G G G G G G G G A A A A G G G G G G G G
18 chr18_81512891 0 81512891 A G A A A A A A A A A A A A A A A A A A
18 chr18_81515809 0 81515809 G G G G G G G G G G G G G G G G A A G G
18 chr18_81518676 0 81518676 A G G G G G G G G G G G A A G G G G G G
18 chr18_81520062 0 81520062 C C C C C C C C C C C C T T C C C C C C
18 chr18_81521203 0 81521203 G G G G G G G G G G G G A A A A G G G G
18 chr18_81522696 0 81522696 G G G G G G G G G G G G G G G G A A G G
18 chr18_81529116 0 81529116 T T T T T T T T T T T T C T T T T T T T
18 chr18_81530885 0 81530885 A A A G A A A A A A A A A A A A A A A A
18 chr18_81532174 0 81532174 C C C C C C C C C T C C C C C C C C C C
18 chr18_81534102 0 81534102 C C C C C C C C C C C T C C C C C C C C
18 chr18_81534163 0 81534163 C C C C C C C C C T C C C C C C C C C C
18 chr18_81537513 0 81537513 G G T T T T G G T T T T T T T T T T G G
18 chr18_81540670 0 81540670 G G G G G G G G G G G G G G T T G G G G
18 chr18_81540995 0 81540995 G G G G G G G G T T T T G G G G G G G G
18 chr18_81542019 0 81542019 C C T T T T C C T T T T T T T T T T C C
18 chr18_81548142 0 81548142 A A A A A A A A A A A A A C A A A A A A
18 chr18_81550887 0 81550887 G G G G G G G G G T G G G G G G G G G G
18 chr18_81553022 0 81553022 C C G G G G C C C C C C C C C C C C C C
18 chr18_81554282 0 81554282 G G G G G G G G G G G G A G G G G G G G
18 chr18_81558321 0 81558321 A A A A A A A A A A A A A A A A G G A A
18 chr18_81558755 0 81558755 A C C C C C C C C C C C C C C C C C C C
18 chr18_81559071 0 81559071 G G G G G G G G G G G T G G G G G G G G
18 chr18_81562841 0 81562841 A A A A A A A A A A A T A A A A A A A A
18 chr18_81567318 0 81567318 T T T T T T C C T T T T T T T T T T T T
18 chr18_81568618 0 81568618 C C C C C C C C C C C C C C C C C T C C
18 chr18_81574662 0 81574662 C C C C C C C C C C C C C C C C C T C C
18 chr18_81576312 0 81576312 G G G G G G G G G G G G G G G G A A G G
18 chr18_81576787 0 81576787 C C C C C C C C C T C C C C C C C C C C
18 chr18_81577468 0 81577468 A A G G G G A A A A A A A A A A A A A A
18 chr18_81588106 0 81588106 G G G G G G G G C C C C G G G G G G G G
18 chr18_81589230 0 81589230 T T T T T T T T G G G G T T T T T T T T
18 chr18_81590872 0 81590872 G G G G G G G G G G G G G G G G T T G G
18 chr18_81592570 0 81592570 G G G G A G G G G G G G G G G G G G G G
18 chr18_81598054 0 81598054 C C C C C C C C C C C C C C C G C C C C
18 chr18_81603265 0 81603265 G G G G G G G G G G G G G G A A G G G G
18 chr18_81608176 0 81608176 C T T T T T T T T T T T T T T T T T T T
18 chr18_81609610 0 81609610 A A G G G G A A G G G G G G G G G G A A
18 chr18_81609897 0 81609897 T T T T T T C C T T T T T T T T T T C C
18 chr18_81618464 0 81618464 G G G G G G G G A A A A G G G G G G G G
18 chr18_81619221 0 81619221 A A A A A A A A A A A A A G A A A A A A
18 chr18_81622503 0 81622503 G G G G G G G G G G G G A A G G G G G G
18 chr18_81624869 0 81624869 G G G G G G G G G G G G G G G G A A G G
18 chr18_81626230 0 81626230 T T T T C T T T T T T T T T T T T T T T
18 chr18_81626621 0 81626621 C C C C C C C C C C C C A C C C C C C C
18 chr18_81645971 0 81645971 G G G G G G G G G G G G G G A A G G G G
18 chr18_81651316 0 81651316 A A A A A A A A A A A A G G A A A A A A
18 chr18_81658879 0 81658879 G G G G G G G G G G G G A G G G G G G G
18 chr18_81660189 0 81660189 G G G G G G G G A A A A G G G G G G G G
18 chr18_81660386 0 81660386 C C C C C T C C C C C C C C C C C C C C
18 chr18_81664901 0 81664901 T T C C C T T T T T T T T T T T T T T T
18 chr18_81668079 0 81668079 G G A A A G G G G G G G G G G G G G G G
18 chr18_81677013 0 81677013 T T T T T T T T C C C C T T T T T T T T
18 chr18_81679282 0 81679282 C C C C C C C C C C C C C C T T C C C C
18 chr18_81679569 0 81679569 G G G G G G G G G G G G G T G G G G G G
18 chr18_81690092 0 81690092 T T C T T T T T T T T T T T T T T T T T
18 chr18_81697193 0 81697193 A A A A A A A A A A A A A G A A A A A A
18 chr18_81698828 0 81698828 C C C C C C C C C G C C C C C C C C C C
18 chr18_81701404 0 81701404 G G G G G G G G A A A A G G G G G G G G
18 chr18_81704023 0 81704023 T T T T T T T T A A A A T T T T T T T T
18 chr18_81706306 0 81706306 T T T T T T T T T T T T T T C C T T T T
18 chr18_81708253 0 81708253 C C T T T T C C T T T T T T T T T T C C
18 chr18_81710031 0 81710031 G G G G G G G G G G G G G G T T G G G G
18 chr18_81726678 0 81726678 G G G G G G G G A G G G G G G G G G G G
18 chr18_81726704 0 81726704 C C C C C T C C C C C C C C C C C C C C
18 chr18_81729658 0 81729658 C C C C C C C C C C C C C C G G C C C C
18 chr18_81732777 0 81732777 A A A A A A A A A A A A A A G G A A A A
18 chr18_81739684 0 81739684 T T T T T T T T C C C C T T T T T T T T
18 chr18_81751879 0 81751879 C C T T C C C C C C C C C C C C C C C C
18 chr18_81758009 0 81758009 T T T T T T T T T T T T C T T T T T T T
18 chr18_81768612 0 81768612 A A A A T T A A A A A A A A A A A A A A
18 chr18_81771136 0 81771136 C C C C A C C C C C C C C C C C C C C C
18 chr18_81778749 0 81778749 C C A C C C C C C C C C C C C C C C C C
18 chr18_81779458 0 81779458 G G A G G G G G G G G G G G G G G G G G
18 chr18_81779646 0 81779646 C C C C C C C C C C C T C C C C C C C C
18 chr18_81781797 0 81781797 G G G G G G G G A G G G G G G G G G G G
18 chr18_81782376 0 81782376 C C C C C C C C C C C T C C C C C C C C
18 chr18_81787138 0 81787138 C C T T T T T T T T T T T T T T T T T T
18 chr18_81789282 0 81789282 C C C C C C C C T T T T C C C C C C C C
18 chr18_81795097 0 81795097 T T T T T T T T T T T T T T C C T T T T
18 chr18_81795154 0 81795154 A A A A A A A A A A A A A A G G A A A A
18 chr18_81796742 0 81796742 C C C C C C C C T T T T C C C C C C C C
18 chr18_81798505 0 81798505 C C C C C C T T C C C C C C C C C C C C
18 chr18_81801453 0 81801453 C C C C T T C C C C C C C C C C C C C C
18 chr18_81805105 0 81805105 T T T T T T T T C T T T T T T T T T T T
18 chr18_81808596 0 81808596 G G G G G G G G G G A G G G G G G G G G
18 chr18_81808719 0 81808719 T T G G G G T T G G G G G G G G G G T T
18 chr18_81808900 0 81808900 G G A A A A G G G G G G G G G G G G G G
18 chr18_81811833 0 81811833 A A A A A A A A G G G G A A A A A A A A
18 chr18_81812587 0 81812587 C C C C C C C C C C C C C C G G C C C C
18 chr18_81815726 0 81815726 G G G G G G G G A A A A G G G G G G G G
18 chr18_81824208 0 81824208 C C C C C C C C T T T T C C C C C C C C
18 chr18_81835822 0 81835822 A A T T T T A A T T T T T T T T T T A A
18 chr18_81836191 0 81836191 C C C C C C C C T T C C C C C C C C C C
18 chr18_81837539 0 81837539 A A A A A A A A A A A A A A A A G G A A
18 chr18_81841833 0 81841833 T T T T T T T T T T T T T T T T C T T T
18 chr18_81853893 0 81853893 G G G G G G G G G G G G G G A A G G G G
18 chr18_81857859 0 81857859 A A A A A A A A T T A A A A A A A A A A
18 chr18_81860214 0 81860214 A A A A A A A A G G G G A A A A A A A A
18 chr18_81863616 0 81863616 A A A A A A A A A A A G A A A A A A A A
18 chr18_81872256 0 81872256 G G G G G G G G G G G G C C C C C C G G
18 chr18_81884490 0 81884490 T T T T T T T T C C C C T T T T T T T T
18 chr18_81887595 0 81887595 T T T T T T T T T T T T T T T T C T T T
18 chr18_81895718 0 81895718 T T T T T T T T T T T T T T C T T T T T
18 chr18_81896126 0 81896126 A A A A G G A A A A A A A A A A A A A A
18 chr18_81902530 0 81902530 A A A A G G A A A A A A A A A A A A A A
18 chr18_81905824 0 81905824 G G G G G G G G A A A A G G G G G G G G
18 chr18_81910500 0 81910500 C C C C C C C C C T C C C C C C C C C C
18 chr18_81914841 0 81914841 G G G G G G G G A A A A G G G G G G G G
18 chr18_81915101 0 81915101 C C C C C C C C C C C C G G C C C C C C
18 chr18_81916297 0 81916297 G G G G G G G G A A A A G G G G G G G G
18 chr18_81916380 0 81916380 C C C C C C C C C C C C C C C C A C C C
18 chr18_81917528 0 81917528 C C C C C C C C C C C T C C C C C C C C
18 chr18_81918296 0 81918296 T T T T G G T T T T T T T T T T T T T T
18 chr18_81921802 0 81921802 A A A A A A A A G G G G A A A A A A A A
18 chr18_81926033 0 81926033 C C C C C C C C C C C C C C T T C C C C
18 chr18_81938636 0 81938636 C C C C C C C C C C C C C T C C C C C C
18 chr18_81943648 0 81943648 G G G G G G G G A A G G G G G G G G G G
18 chr18_81947539 0 81947539 T T C C C C T T C C C C C C C C C C T T
18 chr18_81951482 0 81951482 C C C C C C C C C C C C T T C C C C C C
18 chr18_81952111 0 81952111 C C C C C C C C T T T T C C C C C C C C
18 chr18_81952919 0 81952919 T T T T T T T T T T T T T T C C T T T T
18 chr18_81953095 0 81953095 C C C T C C T T C C C C C C C C C C C C
18 chr18_81956901 0 81956901 C C T T C C C C C C C C C C C C C C C C
18 chr18_81957725 0 81957725 C C C C C C C C A A A A C C C C C C C C
18 chr18_81958103 0 81958103 T T T T T T T T T T T T T T C C T T T T
18 chr18_81966999 0 81966999 C C C C C C C C C C C C C G C C C C C C
18 chr18_81982947 0 81982947 C C C C C C C C C C C C C C C C T T C C
18 chr18_81983667 0 81983667 T T T T C T T T T T T T T T T T T T T T
18 chr18_81985737 0 81985737 A A A A A A A A A A C C A A A A A A A A
18 chr18_81986967 0 81986967 T T T T A A T T T T T T T T T T T T T T
18 chr18_81990702 0 81990702 G G G G G G G G G G T T G G G G G G G G
18 chr18_81994399 0 81994399 T T T T T T T T T T T T C T T T T T T T
18 chr18_81995907 0 81995907 G G C C C C G G C C C C C C C C C C G G
18 chr18_81999585 0 81999585 T T T T T T T T T T C C T T T T T T T T
18 chr18_82005673 0 82005673 G G G G G G G G A A G G G G G G G G G G
18 chr18_82012704 0 82012704 G G G G G G G G G G G G G G T T G G G G
18 chr18_82026384 0 82026384 G G G G G G G G C C G G G G G G G G G G
18 chr18_82033312 0 82033312 G G G G G G A G G G G G G G G G G G G G
18 chr18_82042656 0 82042656 G G G G G G G G A A A A G G G G G G G G
18 chr18_82042678 0 82042678 G G G G G G G G G G G G A G G G G G G G
18 chr18_82044673 0 82044673 T T T T T T T T G G G G T T T T T T T T
18 chr18_82048758 0 82048758 A A A A A A A A A A A A A A G G G G A A
18 chr18_82048963 0 82048963 G G G G G G G G G G G G G G A A G G G G
18 chr18_82049077 0 82049077 A A A A A A A A A G A A A A A A A A A A
18 chr18_82052736 0 82052736 T T T T T T T T T T T T T T G G T T T T
18 chr18_82066794 0 82066794 C C C C C C C C C T T T C C C C C C C C
18 chr18_82069139 0 82069139 C C C C C T C C C C C C C C C C C C C C
18 chr18_82070146 0 82070146 A A A A A A A G A A A A A A A A A A A A
18 chr18_82072261 0 82072261 G G G G G G A G G G G G G G G G G G G G
18 chr18_82074878 0 82074878 A A A A A A A A G G G G A A A A A A A A
18 chr18_82079788 0 82079788 T T T T T T T T T T T T C C T T T T T T
18 chr18_82081433 0 82081433 C C C C C C C C T T T T C C C C C C C C
18 chr18_82084038 0 82084038 A A A A A A A A G G G G A A A A A A A A
18 chr18_82086339 0 82086339 T T C C T T T T T T T T T T T T T T T T
18 chr18_82087147 0 82087147 G G G G G G G G G G G G G G G G A A G G
18 chr18_82087232 0 82087232 C C C C C C C C A A A A C C C C C C C C
18 chr18_82089292 0 82089292 C C C C C C C G C C C C C C C C C C C C
18 chr18_82089371 0 82089371 C C C C C C C C T T T T C C C C C C C C
18 chr18_82089986 0 82089986 A A A A A G A A A A A A A A A A A A A A
18 chr18_82093662 0 82093662 C C C C C T C C C C C C C C C C C C C C
18 chr18_82101081 0 82101081 A A A A A A A A A A A A A A G G A A A A
18 chr18_82104912 0 82104912 T T T T T T T T T T T T C T T T T T T T
18 chr18_82109250 0 82109250 T T T T T T T T T T T T T T T T C T T T
18 chr18_82109661 0 82109661 C C C C C C C C C C C C C C C C A C C C
18 chr18_82112286 0 82112286 C C C C C C C C C C C T C C C C C C C C
18 chr18_82119697 0 82119697 G G G G G G G G G G G G C C G G G G G G
18 chr18_82137086 0 82137086 G G G G A G G G G G G G G G G G G G G G
18 chr18_82139448 0 82139448 G G G G G G G G C G G G G G G G G G G G
18 chr18_82140284 0 82140284 T T T T T T T T A T T T T T T T T T T T
18 chr18_82148232 0 82148232 A A A A A A A G A A A A A A A A A A A A
18 chr18_82148658 0 82148658 C C C C C C C C C C C C C C C C T T C C
18 chr18_82153877 0 82153877 T T T T T T T T A A A A T T T T T T T T
18 chr18_82156232 0 82156232 A A A A A A A A A A A A A A G G A A A A
18 chr18_82156452 0 82156452 T T T T T T T T C C C C T T T T T T T T
18 chr18_82162942 0 82162942 G G A A A A A A A A A A A G A A A A A A
18 chr18_82168101 0 82168101 A A A A A A A A A A A A G G G G G G A A
18 chr18_82170999 0 82170999 T T T T T T T T G G G G T T T T T T T T
18 chr18_82173085 0 82173085 A A A A A A A A A C A A A A A A A A A A
18 chr18_82186402 0 82186402 G G G G G G G G A A A A G G G G G G G G
18 chr18_82187564 0 82187564 C C C C C T C C C C C C C C C C C C C C
18 chr18_82191599 0 82191599 C C C C C C C C C C C C C T C C C C C C
18 chr18_82197893 0 82197893 C C C C C C C C C T C C C C C C C C C C
18 chr18_82213836 0 82213836 G G G G G G G G G G A A G G G G G G G G
18 chr18_82214016 0 82214016 C C C C C C C C C T C C C C C C C C C C
18 chr18_82216882 0 82216882 A A A A A A A A A G A A A A A A A A A A
18 chr18_82220587 0 82220587 C C C C C T C C C C C C C C C C C C C C
18 chr18_82224388 0 82224388 G G G G A G G G G G G G G G G G G G G G
18 chr18_82228614 0 82228614 C C C C C G C C C C C C C C C C C C C C
18 chr18_82229069 0 82229069 A A G G G G A A A A A A A A A A A A A A
18 chr18_82229640 0 82229640 G G C C C C C C C C C C C C C C C C C C
18 chr18_82233071 0 82233071 C C T T C C C C C C C C C C C C C C C C
18 chr18_82240951 0 82240951 A G G G G G G G G G G G G G G G G G G G
18 chr18_82243877 0 82243877 C C C C C G C C C C C C C C C C C C C C
18 chr18_82264384 0 82264384 G G G G G G G G A A A A G G G G G G G G
18 chr18_82271496 0 82271496 T T T T T T T T T T T T T T C C T T T T
18 chr18_82272384 0 82272384 G G G G G G G G G G G G A A G G G G G G
18 chr18_82280844 0 82280844 G G G G G G G G A A A A G G G G G G G G
18 chr18_82280865 0 82280865 A A T T T T A A A A A A A A A A A A A A
18 chr18_82280942 0 82280942 A A A A A A A A G G G G A A A A A A A A
18 chr18_82285436 0 82285436 T T C C T T T T C C C C T T T T T T T T
18 chr18_82292735 0 82292735 A A A A A A A A G G G G A A A A A A A A
18 chr18_82293865 0 82293865 G G G G G G G G C G C G G G G G G G G G
18 chr18_82299403 0 82299403 A A A A G G A A A A A A A A A A A A A A
18 chr18_82300805 0 82300805 A A A A A A A A A A A A A C A A A A A A
18 chr18_82305146 0 82305146 G G G G G G G G G G G G G G C G G G G G
18 chr18_82306145 0 82306145 G G G G G G G G A A A A G G G G G G G G
18 chr18_82313511 0 82313511 G G G G C G G G G G G G G G G G G G G G
18 chr18_82316157 0 82316157 T T T T T T T T C C C C T T T T T T T T
18 chr18_82319993 0 82319993 C C T T C C C C C C C C C C C C C C C C
18 chr18_82335253 0 82335253 T T T T C T T T T T T T T T T T T T T T
18 chr18_82336943 0 82336943 T T T T G T T T T T T T T T T T T T T T
18 chr18_82338046 0 82338046 T T T T C T T T T T T T T T T T T T T T
18 chr18_82338637 0 82338637 C C C C C C C C C C C C C C T T C C C C
18 chr18_82339963 0 82339963 C C C C C T C C C C C C C C C C C C C C
18 chr18_82344248 0 82344248 A A A A A A A A A A A A A A C C A A A A
18 chr18_82351655 0 82351655 G G G G G G G G A A A A G G G G G G G G
18 chr18_82354419 0 82354419 C C T T C C C C C C C C C C C C C C C C
18 chr18_82354745 0 82354745 G G A A G G G G G G G G G G G G G G G G
18 chr18_82354868 0 82354868 G G G G G G G G G G G G G G A A G G G G
18 chr18_82356271 0 82356271 C C C C C T C C C C C C C C C C C C C C
18 chr18_82358126 0 82358126 T T T T T T T T T T C T T T T T T T T T
18 chr18_82358651 0 82358651 G G G G G G G G T T T T G G G G G G G G
18 chr18_82361894 0 82361894 T T T T T T T T C T C T T T T T T T T T
18 chr18_82365754 0 82365754 G G G G G G G G G G G G G G A A G G G G
18 chr18_82368810 0 82368810 G G G G A G G G G G G G G G G G G G G G
18 chr18_82378029 0 82378029 T T T T T T T T T T T T T T T T C C T T
18 chr18_82379090 0 82379090 C C C C C C C C C C C C T T C C C C C C
18 chr18_82379330 0 82379330 A A A A A A A A G G G G A A A A A A A A
18 chr18_82389158 0 82389158 C C C C C G C C C C C C C C C C C C C C
18 chr18_82389446 0 82389446 C C C C C C C C T T T T C C C C C C C C
18 chr18_82390825 0 82390825 T T T T T T C C T T T T T T T T T T T T
18 chr18_82398698 0 82398698 G G G G A G G G G G G G G G G G G G G G
18 chr18_82399300 0 82399300 C C C C C C C C T T T T C C C C C C C C
18 chr18_82399551 0 82399551 G G G G G G A A G G G G G G G G G G G G
18 chr18_82401843 0 82401843 C C C C C C C G C C C C C C C C C C C C
18 chr18_82417280 0 82417280 G G A A G G G G G G G G G G G G G G G G
18 chr18_82419553 0 82419553 C C C C C C C C C C C C C C C G C C C C
18 chr18_82422124 0 82422124 C C C C C C C C C T C T C C C C C C C C
18 chr18_82424798 0 82424798 G G G G G G G G A G G G A A A A A A G G
18 chr18_82432855 0 82432855 A A A A A A A A A A A A A A A A A G A A
18 chr18_82435960 0 82435960 C C C C C C C C C C C C C C T T C C C C
18 chr18_82436270 0 82436270 A A G G G G A A A A A A A A A A A A A A
18 chr18_82436730 0 82436730 G G G G G G G G C C C C G G G G G G G G
18 chr18_82443150 0 82443150 G G G G G G A G G G G G A G G G G G G G
18 chr18_82445329 0 82445329 G G G G G G G G A A A A G G G G G G G G
18 chr18_82449524 0 82449524 T T T T T T T T C C C C T T T T T T T T
18 chr18_82454164 0 82454164 C C C C C C C C C C C C C C C C C T C C
18 chr18_82457031 0 82457031 C C C C C C C C T T T T C C C C C C C C
18 chr18_82458925 0 82458925 C C C C C C G G C C C C C C C C C C C C
18 chr18_82464979 0 82464979 T T T T T T T T C C C C T T T T T T T T
18 chr18_82465149 0 82465149 A A A A A A A A A A A A A G A A A A A A
18 chr18_82465281 0 82465281 G G G G A G G G G G G G G G G G G G G G
18 chr18_82469661 0 82469661 A A A A G G A A A A A A A A A A A A A A
18 chr18_82472436 0 82472436 G G G G A G G G G G G G G G G G G G G G
18 chr18_82476420 0 82476420 C C T T T T T T T T T T T T T T T T C C
18 chr18_82477139 0 82477139 G G A A G G G G G G G G G G G G G G G G
18 chr18_82480190 0 82480190 G G G G G G G G G G G G G G G G A A G G
18 chr18_82484467 0 82484467 C C C C C C C C C C C C C C C C G G C C
18 chr18_82501024 0 82501024 G G A A G G G G G G G G G G G G G G G G
18 chr18_82507521 0 82507521 G G G G A G G G G G G G G G G G G G G G
18 chr18_82508103 0 82508103 G G G G G G G G G G G G A G G G G G G G
18 chr18_82508167 0 82508167 C C C C C C C C C C C C C C C C G G C C
18 chr18_82517125 0 82517125 C C C C C C C C A A A A C C C C C C C C
18 chr18_82519893 0 82519893 G G G G A G G G G G G G G G G G G G G G
19 chr19_24490 0 24490 T T T T T T T T C C C C T T T T T T T T
19 chr19_31556 0 31556 C C C C C C C C T T T T C C C C C C C C
19 chr19_34186 0 34186 T T T T T T T T T T T T T T T T G G T T
19 chr19_49974 0 49974 T T C T T T T T C C C C C C C C C C T T
19 chr19_60445 0 60445 G G G G G G G G A A A A G G G G G G G G
19 chr19_65842 0 65842 G G G G G G G G G G G G G G A A G G G G
19 chr19_66710 0 66710 A A A A A A A A A C C C A A A A A A A A
19 chr19_67920 0 67920 T T T T T T T T T T T T T T A A T T T T
19 chr19_70911 0 70911 G G G G G G G G G G G G A G G G G G G G
19 chr19_80092 0 80092 G G C C C C G G G G G G G G G G G G G G
19 chr19_92572 0 92572 G G G G G G G G T T T T G G G G G G G G
19 chr19_92838 0 92838 G G A A A A A G A A A A A A A A A A G G
19 chr19_99421 0 99421 G G G G G G G G T T T T G G G G G G G G
19 chr19_101076 0 101076 A A A A A A A A G G G G A A A A A A A A
19 chr19_121097 0 121097 G G A G A A G G G G G G G G G G G G G G
19 chr19_124529 0 124529 A A A A A A A A G G G G A A A A A A A A
19 chr19_126828 0 126828 G G G G G G G G G G G G G G G G T T G G
19 chr19_130416 0 130416 A A A A A A A A A G G G A A A A A A A A
19 chr19_131293 0 131293 C C C G C C C C C C C C C C C C C C C C
19 chr19_136653 0 136653 C C C T C C C C C C C C C C C C C C C C
19 chr19_145198 0 145198 A A A A A A A A G G G G A A A A A A A A
19 chr19_145262 0 145262 C C C C C G C C C C C C C C C C C C C C
19 chr19_145408 0 145408 T T T T T T T T T T T T T T A A T T T T
19 chr19_153736 0 153736 G G A G G G G G G G G G G G G G G G G G
19 chr19_169674 0 169674 C C C C C C C C C C C C C C C C A C C C
19 chr19_175442 0 175442 T T T T T T T T T T T T C T T T T T T T
19 chr19_176941 0 176941 T T T T T T T T C C C C T T T T T T T T
19 chr19_180693 0 180693 T T T T T T T T G G G G T T T T T T T T
19 chr19_182613 0 182613 C C C C C C C C C C C C C C G G C C C C
19 chr19_185983 0 185983 C C T T T T C C T T T T T T T T T T C C
19 chr19_188100 0 188100 G G G G G G G G G G G G A G G G G G G G
19 chr19_203695 0 203695 G G G G G G G G A G A A G G G G G G G G
19 chr19_204491 0 204491 A A A A A A A A C C C C A A A A A A A A
19 chr19_206184 0 206184 A A A A A A A A A A A A A A A A T T A A
19 chr19_219585 0 219585 T T T T T T T T T T C T T T T T T T T T
19 chr19_220040 0 220040 A A A A A A A A A A A A A G A A A A A A
19 chr19_227275 0 227275 C C C C C C C C C C C C C C T T C C C C
19 chr19_230539 0 230539 G G G G G G G G G G A G G G G G G G G G
19 chr19_237215 0 237215 G G A A A A G G A G G G G G G G G G G G
19 chr19_238676 0 238676 G G G G G G G G A A A A G G G G G G G G
19 chr19_241080 0 241080 T T C C T T T T T T T T C C T T C C T T
19 chr19_243307 0 243307 G G G G G G G G G G G G A G G G G G G G
19 chr19_243859 0 243859 G G G G G G G G G G A G G G G G G G G G
19 chr19_243909 0 243909 G G G G G G G G G G G G A G G G G G G G
19 chr19_245576 0 245576 C C C C C C C C C C C C C C T T C C C C
19 chr19_263765 0 263765 A A A A A A A A G G A G A A A A A A A A
19 chr19_269801 0 269801 G G G G G G G G G G C G G G G G G G G G
19 chr19_270231 0 270231 A A G G G G G G G G G G G G G G G G G G
19 chr19_270672 0 270672 A A A A A A A A A A A C A A A A A A A A
19 chr19_274563 0 274563 G G G G G G G G G G G G G G A G G G G G
19 chr19_275787 0 275787 G G G G G G G G G G G T G G G G G G G G
19 chr19_290972 0 290972 T T T T T T T T T T T T C T T T T T T T
19 chr19_306542 0 306542 G G G G G G G G G G A G G G G G G G G G
19 chr19_312642 0 312642 A A A A A A A A G G G G A A A A A A A A
19 chr19_312713 0 312713 C C C C C C C G C C C C C C C C C C C C
19 chr19_315098 0 315098 A A A A A A A A A A A A G G G G G G A A
19 chr19_319518 0 319518 C C C C C C C C C C C C C T C C C C C C
19 chr19_319668 0 319668 C C C C C C C C T T T T C C C C C C C C
19 chr19_320150 0 320150 G G G G G G G G A A A A G G G G G G G G
19 chr19_322432 0 322432 C C C C C G C C C C C C C C C C C C C C
19 chr19_327407 0 327407 T T C C C T T T T T T T C C C C C C T T
19 chr19_332438 0 332438 A A A A A A A A A G A G A A A A A A A A
19 chr19_332623 0 332623 G G G G G G A G G G G G G G G G G G A A
19 chr19_334305 0 334305 G G T T G G G G G G G G G G G G G G G G
19 chr19_336030 0 336030 T T T T T T T T C C C C T T T T T T T T
19 chr19_347224 0 347224 T T T T T T T T T T T T T T T T C C T T
19 chr19_352604 0 352604 C C C C C T C C C C C C C C C C C C C C
19 chr19_353055 0 353055 A A C C A C A C A A A A A A A A A A A A
19 chr19_354651 0 354651 T T T T T T T T C C C C T T T T T T T T
19 chr19_354656 0 354656 G G G G G G G G G G G G G G C G G G G G
19 chr19_354984 0 354984 G G G G G G G G A G A G G G G G G G G G
19 chr19_355068 0 355068 T T T T T T T T T T T T T T C T T T T T
19 chr19_355172 0 355172 A A A A A A A A C C C C A A A A A A A A
19 chr19_360343 0 360343 G G G G G G G G A A A A G G G G G G G G
19 chr19_361294 0 361294 T T T T T T T T C T T T T T T T T T T T
19 chr19_363622 0 363622 A A A C A A A A A A A A A A A A A A A A
19 chr19_366706 0 366706 T T T T T T T T C C C C T T T T T T T T
19 chr19_368907 0 368907 C C C C C C C C C C C T C C C C C C C C
19 chr19_371861 0 371861 A A A A A A A G A A A A A A A A A A A A
19 chr19_376133 0 376133 G G G G G G G G G G G G G G G G A A G G
19 chr19_395596 0 395596 G G G G G G G G G G G G G G A G G G G G
19 chr19_404104 0 404104 C C A A A C C C C C C C C C C C C C C C
19 chr19_405127 0 405127 A A A A A A A A C C A A A A A A A A A A
19 chr19_409075 0 409075 A A A A A A A A C C C C A A A A A A A A
19 chr19_412595 0 412595 G G A A A G G G G G G G G G G G G G G G
19 chr19_425443 0 425443 T T T T T T A T T T T T T T T T T T T T
19 chr19_426338 0 426338 C C C C C C C C C C C G C C C C C C C C
19 chr19_427030 0 427030 T T T T T T T T T T T T T T A A T T T T
19 chr19_449088 0 449088 G G G G G G A G G G G G G G G G G G G G
19 chr19_454031 0 454031 G G G G G G G G G G G G G G T T G G G G
19 chr19_458029 0 458029 T T T T T T T T G G G G T T T T T T T T
19 chr19_458414 0 458414 A A A A A A A A G G G G A A A A A A A A
19 chr19_463839 0 463839 A A G G G G A A G G G G A A A A A A A A
19 chr19_467136 0 467136 C C C C C C C C C C C C C C C C T T C C
19 chr19_477765 0 477765 T T T T T T T T T T C T T T T T T T T T
19 chr19_482911 0 482911 C C C C C C C C C C C C C C C C T T C C
19 chr19_488700 0 488700 A A A A A A A A A A A G A A A A A A A A
19 chr19_493120 0 493120 G G G G G G A G G G G G G G G G G G G G
19 chr19_497221 0 497221 C C C C C C C C C C C C C C T T C C C C
19 chr19_502773 0 502773 C C C C C T C C C C C C C C C C C C C C
19 chr19_503923 0 503923 G G G G G G G G G G G G A G G G G G G G
19 chr19_508734 0 508734 T T T T T T T T T T T T T T T T C C T T
19 chr19_509103 0 509103 G G G G G G G G G G G G G G G G A A G G
19 chr19_519958 0 519958 A A A A A A A A G G G G A A A A A A A A
19 chr19_535835 0 535835 C C C C C C C C G G G G C C C C C C C C
19 chr19_535839 0 535839 G G A A A A G G G G G G G G G G G G G G
19 chr19_540508 0 540508 C C C C C C C C C T C C C C C C C C C C
19 chr19_547720 0 547720 T T T T A T T T T T T T T T T T T T T T
19 chr19_575506 0 575506 C C C C C C C C C C C C A C C C C C C C
19 chr19_580507 0 580507 T T T T T T T T T T T T C C T T T T T T
19 chr19_581429 0 581429 T T T T T T T T G G G G T T T T T T T T
19 chr19_585538 0 585538 C C C C C C C C G G G G C C C C C C C C
19 chr19_587527 0 587527 A A A A A A A A A A A A A G A A A A A A
19 chr19_593582 0 593582 A A C C C C A A A A A A A A A A A A A A
19 chr19_600107 0 600107 T T T T T T T T C C C C T T T T T T T T
19 chr19_600266 0 600266 C C T T T T C C T T T T T T T T T T C C
19 chr19_600371 0 600371 T T T T T T T T C C C C T T T T T T T T
19 chr19_603132 0 603132 G G G G G G G G G G G G A A G G A A G G
19 chr19_608908 0 608908 C C C C C C C C C C C C C T C C C C C C
19 chr19_612192 0 612192 C C C C C T C C C C C C C C C C C C C C
19 chr19_612705 0 612705 T T T T T T T T C C C C T T T T T T T T
19 chr19_619236 0 619236 C C C C C C C C T T C T C C C C C C C C
19 chr19_623956 0 623956 T T T T T T C T C C C C T T T T T T C C
19 chr19_624664 0 624664 G G G G G G G G C C C C G G G G G G G G
19 chr19_631015 0 631015 C C C C C C C C C C C C C C T T C C C C
19 chr19_639866 0 639866 G G G G G G G G G G G G A G G G G G G G
19 chr19_642275 0 642275 C C C C C C C C C C C T C C C T C C C C
19 chr19_645049 0 645049 C C C C C C C C C C C C C G C C C C C C
19 chr19_645605 0 645605 T T T T C T T T T T T T T T T T T T T T
19 chr19_647010 0 647010 T T T T T T T T T T T T T T C T T T T T
19 chr19_649614 0 649614 G G G G G G G G A G G G G G G G G G G G
19 chr19_656024 0 656024 A A A A A A A A A A A A A A A G A A A A
19 chr19_665818 0 665818 T T T T T T T T T T T T T T C C T T T T
19 chr19_669083 0 669083 A A A A A A A A G G G G A A A A A A A A
19 chr19_669392 0 669392 A A A A A A A A A A A A A A A G A A A A
19 chr19_670299 0 670299 C C C C C C C C T T T T C C C C C C C C
19 chr19_685544 0 685544 C C C C C C C C T T T T C C C C C C C C
19 chr19_693287 0 693287 T T T T T T T T T T T T G G G G T T T T
19 chr19_702728 0 702728 G G G G G G G G G G A G G G G G G G G G
19 chr19_704038 0 704038 C C C C C C C C T T T T C C C C C C C C
19 chr19_711315 0 711315 C C C C C C C C C C C C C C C C T T C C
19 chr19_717242 0 717242 A A A A A A A A A A A A G G A A A A A A
19 chr19_718700 0 718700 T T A T A T T T T T T T T T T T T T T T
19 chr19_726428 0 726428 T T C T C T T T T T T T T T T T T T T T
19 chr19_733526 0 733526 A A A A A A A A A A A A A A A A A G A A
19 chr19_737389 0 737389 T T G T G G T T T T T T T T T T T T T T
19 chr19_742626 0 742626 A A A A A A A A A G A A A A A A A A A A
19 chr19_744378 0 744378 A A A A A A A A A A A A C C A A A A A A
19 chr19_754055 0 754055 T T T T T T A T T T T T T T T T T T T T
19 chr19_772442 0 772442 T T T T T T T T T T T T T T T T C C T T
19 chr19_790241 0 790241 C C C C C C C C C T C C C C C C C C C C
19 chr19_798479 0 798479 C C C C C C C C T T T T C C T T C C C C
19 chr19_798749 0 798749 C C C C C C C C C T C C C C C C C C C C
19 chr19_806266 0 806266 C C C C C C C C C C A C C C C C C C C C
19 chr19_813950 0 813950 G G G G G G G G G G G G A G G G G G G G
19 chr19_814433 0 814433 A A A A A A A A A A A A A A A A T T A A
19 chr19_816188 0 816188 C C C C C C C C C C C C C C T T C C C C
19 chr19_819327 0 819327 G G C C G G G G G G G G G G G G G G G G
19 chr19_820634 0 820634 T T C C T T T T T T T T T T T T T T T T
19 chr19_824123 0 824123 T T T T T T T T A A A A T T T T T T T T
19 chr19_826178 0 826178 C C C C C C C T C C C C C C C C C C C C
19 chr19_828331 0 828331 G G G G G T G G G G G G G G G G G G G G
19 chr19_836550 0 836550 A A A A A A A A G G G G A A A A A A A A
19 chr19_847165 0 847165 T T T T T T T T C C C C T T T T T T T T
19 chr19_851139 0 851139 C C C C C C C C C C C C C T C C C C C C
19 chr19_854457 0 854457 T T C C C C T T T T T T C C C C C C T T
19 chr19_862922 0 862922 G G C C C C G G C C C C C C C C C C G G
19 chr19_871273 0 871273 T T T T T T T T T T C T T T T T T T T T
19 chr19_873011 0 873011 G G G G G G G G G G G G G G G G A A G G
19 chr19_873746 0 873746 T T T T T T T T C C C C T T T T T T T T
19 chr19_876749 0 876749 C C C C C C C C C C C T C C C C C C C C
19 chr19_878772 0 878772 C C C C C C C C C C C C C C C C C T C C
19 chr19_880533 0 880533 C C C C C C C C C C C C C C C C T T T T
19 chr19_881342 0 881342 G G G G A A G G G G G G G G G G G G G G
19 chr19_883646 0 883646 G G G G G G G G A G G G G G G G G G G G
19 chr19_891185 0 891185 C C C C T T C C C C C C C C C C C C C C
19 chr19_891731 0 891731 A A A A A A A A A A A A A A A G A A A A
19 chr19_897485 0 897485 C C C C T T C C C C C C C C C C C C C C
19 chr19_897861 0 897861 A A G G G G G G G G G G G G G G G G G G
19 chr19_899206 0 899206 G G G G G G G G G G A G G G G G G G G G
19 chr19_901043 0 901043 C C C C C C C C T T T T C C C C C C C C
19 chr19_904618 0 904618 C C C C C C C C T T T T T T C C C C C C
19 chr19_919786 0 919786 G G G G A A G G G G G G G G G G G G G G
19 chr19_922481 0 922481 G G G G G G G G G G G G G G A A G G G G
19 chr19_922990 0 922990 G G G G G G A G G G A G G G G G G G A A
19 chr19_931036 0 931036 G G G G G G G G C G G G G G G G G G G G
19 chr19_941991 0 941991 A A G G G G A A G G G G G G G G G G A A
19 chr19_943641 0 943641 A A A A A A A A C C C C C C C C C C A A
19 chr19_945502 0 945502 G G G G A G G G G G G G G G G G G G G G
19 chr19_946506 0 946506 C C C C C C C C C C C C C C T T C C C C
19 chr19_953505 0 953505 T T C C C C T T C C C C C C C C C C T T
19 chr19_954363 0 954363 C C C C T T C C C C C C C C C C T T C C
19 chr19_955227 0 955227 G G G G G G G G G G G G G G G G A A G G
19 chr19_961065 0 961065 G G G G G G G G G G G G G G C C G G G G
19 chr19_961104 0 961104 C C C C C C C C C T C C C C C C C C C C
19 chr19_964072 0 964072 A A A A A A A A A A A A G G A A A A A A
19 chr19_964991 0 964991 T T T T T T T T C C C C T T T T T T T T
19 chr19_971131 0 971131 G G G G G G G G C C C C G G G G G G G G
19 chr19_971832 0 971832 G G G G G G A A G G G G G G G G G G G G
19 chr19_976421 0 976421 C C C C T T C C C C C C C C C C C C C C
19 chr19_979765 0 979765 C C C C C C C C T T T T C C C C C C C C
19 chr19_982214 0 982214 C C T T T T T T T T T T T T T T T T T T
19 chr19_985218 0 985218 C C C C C C C C T T T T C C C C C C C C
19 chr19_985261 0 985261 C C C C C C C C C C C C C C T T C C C C
19 chr19_990794 0 990794 A A A A A A A G A A A A A A A A A A A A
19 chr19_991788 0 991788 T T T T T T T T C C C C T T T T T T T T
19 chr19_992588 0 992588 T T T T T T T T G G G T T T T T T T T T
19 chr19_996121 0 996121 G G A A A A G G A A A A A A A A A A G G
19 chr19_997436 0 997436 C C C C C C C C C C C C A A C C C C C C
19 chr19_1003232 0 1003232 G G G G G G G G A A A A G G G G G G G G
19 chr19_1003505 0 1003505 G G G G G G G G G G G G A G G G G G G G
19 chr19_1003930 0 1003930 C C C C C C C C C C C C C C C C T T T T
19 chr19_1005043 0 1005043 G G G G G G G G G G G G A G G G G G G G
19 chr19_1008998 0 1008998 T T T T T T T T T T T T C T T T T T T T
19 chr19_1023555 0 1023555 A A A A A A A A G G G G A A A A A A A A
19 chr19_1026633 0 1026633 G G A A G G G G A A A A G G G G G G G G
19 chr19_1027555 0 1027555 T T T T T T T T G G G G T T T T T T T T
19 chr19_1032789 0 1032789 T T T T T T T T T T T T T T T T G T T T
19 chr19_1037493 0 1037493 G G G G G G G G A A A A G G G G G G G G
19 chr19_1047554 0 1047554 A A A A A A A C A A A A A A A A A A A A
19 chr19_1054819 0 1054819 G G A A G G G G G G G G G G G G G G G G
19 chr19_1056529 0 1056529 G G G G G G G G T T T T G G G G G G G G
19 chr19_1064277 0 1064277 G G A A A G G G G G G G G G G G G G G G
19 chr19_1069901 0 1069901 A A A G A A A A A A A A A A A A A A A A
19 chr19_1071903 0 1071903 C C C C C C C C C C C C C T C C T T C C
19 chr19_1073631 0 1073631 C C C C C C C C C C C C C C C C T T C C
19 chr19_1075044 0 1075044 T T T T C T T T T T T T T T T T T T T T
19 chr19_1101478 0 1101478 A A G G A A A A A A A A A A A A A A A A
19 chr19_1106183 0 1106183 C C C C C C C C C C C T C C C C C C C C
19 chr19_1109654 0 1109654 T T T T T T T T C C C C T T T T T T T T
19 chr19_1120815 0 1120815 C C C C C C C C G G G G C C C C C C C C
19 chr19_1136402 0 1136402 A A A A A A A A C C C C A A A A A A A A
19 chr19_1136657 0 1136657 T T T T T T T T T T T T T T T T A A T T
19 chr19_1137918 0 1137918 C C C C C C C C C C C C C C C C T T C C
19 chr19_1138326 0 1138326 C C C C C C C C C C C C C C C C C G C C
19 chr19_1138340 0 1138340 T T T T T T T T T T T T G G G G T T T T
19 chr19_1141834 0 1141834 G G G G G G G G G G G G G G A A G G G G
19 chr19_1149996 0 1149996 A A A A A A A C A A A A A A A A A A A A
19 chr19_1156384 0 1156384 C C C C C C C C C C C C C C C T C C C C
19 chr19_1161019 0 1161019 T T G G G G T T G G G G G T T T G G T T
19 chr19_1161247 0 1161247 C C C C C C C C C C C T C C C C C C C C
19 chr19_1162780 0 1162780 A A A A A A A A G G G G A A A A A A A A
19 chr19_1167974 0 1167974 C C T T T T T T T T T T T T T T T T T T
19 chr19_1169585 0 1169585 G G G G G G G G G G G G A G A A G G G G
19 chr19_1170383 0 1170383 G G G G G G G G G G G G G G A G G G G G
19 chr19_1175559 0 1175559 G G G G G G G G A A A A G G G G G G G G
19 chr19_1180532 0 1180532 T T T T T T C T T T T T T T T T T T T T
19 chr19_1188433 0 1188433 T T C C C C T T T T T T T T T T T T T T
19 chr19_1188569 0 1188569 T T T T T T T T T T T T T T T T G G T T
19 chr19_1192908 0 1192908 C C C C C C C C A A A A C C C C C C C C
19 chr19_1196385 0 1196385 G G G G G G G G A G G G G G G G G G G G
19 chr19_1196637 0 1196637 G G G G G G G G G G G G G G G G A A G G
19 chr19_1200683 0 1200683 C C C C C C C C C C C C C T C C C C C C
19 chr19_1202562 0 1202562 A A A A A A A A A A A A G G A A A A A A
19 chr19_1205378 0 1205378 G G G G A G G G G G G G G G G G G G G G
19 chr19_1207765 0 1207765 A A A A A A A A G G G G A A A A A A A A
19 chr19_1209664 0 1209664 G G G G G G G G T T T T G G G G G G G G
19 chr19_1215351 0 1215351 T T T T T T T T T T T T G T T T T T T T
19 chr19_1216666 0 1216666 T T C C C C C C C C C C C C C C C C T T
19 chr19_1219433 0 1219433 G G G G G G G G G G G G G G C G G G G G
19 chr19_1228601 0 1228601 T T T T T T T T C T C C T T T T T T T T
19 chr19_1231367 0 1231367 C C C C C C C T C C C C C C C C C C C C
19 chr19_1232233 0 1232233 A A A A A A A A A G A A A A A A A A A A
19 chr19_1239077 0 1239077 C C C C C C C C C C C C C T C C C C C C
19 chr19_1257865 0 1257865 A A A A A A A A G G G G A A A A A A A A
19 chr19_1258979 0 1258979 G G G G G G G G G G G G G G G G A A G G
19 chr19_1276937 0 1276937 G G G G G G G G G G A G G G G G G G G G
19 chr19_1285926 0 1285926 C C C C C C C T C C C C C C C C C C T T
19 chr19_1290895 0 1290895 C C C C C C C C C C C G C C C C C C C C
19 chr19_1292839 0 1292839 G G A G G G G G G G G G G G G G G G G G
19 chr19_1297653 0 1297653 G G G G A G G G G G G G G G G G G G G G
19 chr19_1297795 0 1297795 A A A A A A A A G G G G A A A A A A A A
19 chr19_1315140 0 1315140 C C C C C C A C C C C C C C C C C C C C
19 chr19_1330448 0 1330448 G G G G G G G G C C G G G G G G G G G G
19 chr19_1331146 0 1331146 G G G G G G G G G G C C G G G G G G G G
19 chr19_1337211 0 1337211 C C C C C C C C G G G G C C C C C C C C
19 chr19_1337340 0 1337340 C C C C C C C C T T T T C C C C C C C C
19 chr19_1341195 0 1341195 G G G G G G G G C C C C G G G G G G G G
19 chr19_1342076 0 1342076 T T T T T T T T C C T T T T T T T T T T
19 chr19_1345364 0 1345364 T T T T T T T T T T T T T T T T C C T T
19 chr19_1350039 0 1350039 G G G G G G G G A A A A G G G G G G G G
19 chr19_1353921 0 1353921 T T T T T T T T T T T T C T T T T T T T
19 chr19_1354408 0 1354408 A A C C C C A A A A A A A A A A A A A A
19 chr19_1356614 0 1356614 A A A A A A A A A A A G A A A A A A A A
19 chr19_1357790 0 1357790 A A A A A A A A A A A A A A G G G G A A
19 chr19_1367651 0 1367651 C C C C C C C C C T C C C C C C C C C C
19 chr19_1368793 0 1368793 C C C C C T C C C C C C C C C C C C C C
19 chr19_1377620 0 1377620 C C C C C C C C C C C C C C T T C C C C
19 chr19_1378759 0 1378759 A A G G G G A A A A A A A A A A A A A A
19 chr19_1380551 0 1380551 C C C C C C C C C C C C C C C C T T C C
19 chr19_1388476 0 1388476 G G T T G T G G G G G G G G G G G G G G
19 chr19_1390237 0 1390237 A A T T T T A A T T T T T T T T T T A A
19 chr19_1391087 0 1391087 A A A A A C A A A A A A A A A A A A A A
19 chr19_1394860 0 1394860 C C C C C C C C C C C C C C C C G G C C
19 chr19_1396779 0 1396779 A A A A A A A A A A A A A A T T A A A A
19 chr19_1399614 0 1399614 A A A A A A A A G G G G A G A A G G A A
19 chr19_1404675 0 1404675 G G G G G G G G G G G G A A G G G G G G
19 chr19_1408148 0 1408148 C C C C C C C C T T T T C C C C C C C C
19 chr19_1409187 0 1409187 C C T T T T C C C C C C C C T T T T C C
19 chr19_1422377 0 1422377 T T T T T T T T G G T T T T T T T T T T
19 chr19_1425813 0 1425813 T T T T T T T T C C C C T T T T T T T T
19 chr19_1426222 0 1426222 C C C C C C C C C C C T C C C C C C C C
19 chr19_1429243 0 1429243 C C C C C C C C T T C T C C C C C C C C
19 chr19_1430367 0 1430367 T T C C C C C C C C C C C C C C C C C C
19 chr19_1430402 0 1430402 G G G G G G A G G G G G G G G G G G G G
19 chr19_1431945 0 1431945 G G G G G G G G G G A G G G G G G G G G
19 chr19_1434001 0 1434001 T T T T T T T T T T C T T T T T T T T T
19 chr19_1434341 0 1434341 T T T T T T T T T T T T G T T T T T T T
19 chr19_1455096 0 1455096 T T T T T T T T T T T T T T C T T T T T
19 chr19_1464800 0 1464800 C C C C C C C C G G G G C C C C C C C C
19 chr19_1471277 0 1471277 C C T T T T C T T T T T T T T T T T C C
19 chr19_1478762 0 1478762 T T T T T T T T C C C C T T T T T T T T
19 chr19_1483609 0 1483609 C C C C C C C C C C C C T T C C C C C C
19 chr19_1484965 0 1484965 C C C C C C C C T T T T C C C C C C C C
19 chr19_1490010 0 1490010 C C C C C C C C C C C C C C C G C C C C
19 chr19_1509546 0 1509546 A A A A A A A A T T T T A A A A A A A A
19 chr19_1520897 0 1520897 C C C C C C C C T T T T C C C C C C C C
19 chr19_1520951 0 1520951 C C C C C C C C T T T T C C C C C C C C
19 chr19_1527864 0 1527864 C C C C C C C C T T T T C C C C C C C C
19 chr19_1528939 0 1528939 C C C C C C C C T T T T T T C C C C C C
19 chr19_1530294 0 1530294 T T C C C C T T C C C C C C C C C C T T
19 chr19_1536327 0 1536327 T T T T T T T T T T T T T T T T G T T T
19 chr19_1536555 0 1536555 C C C C C C C C T T T T C C C C C C C C
19 chr19_1540915 0 1540915 C C C C C C C T C C C C C C C C C C C C
19 chr19_1552383 0 1552383 G G G G G G C G G G G G G G G G G G G G
19 chr19_1555721 0 1555721 A A A A A A A A A A A A A A G G A A A A
19 chr19_1563891 0 1563891 T T T T T T T T T T T T C C T T T T T T
19 chr19_1564779 0 1564779 A A A A A A A A A A A A A T A A A A A A
19 chr19_1568454 0 1568454 A A A A A G A A A A A A A A A A A A A A
19 chr19_1574017 0 1574017 A A A A A A A A C C C C A A A A A A A A
19 chr19_1576012 0 1576012 G G G G G G G G A A A A G G G G G G G G
19 chr19_1578709 0 1578709 T T T T T T T T T T T T T T T T C C T T
19 chr19_1581141 0 1581141 T T T T T T T T T T T T C T T T T T T T
19 chr19_1601539 0 1601539 G G G G G T G G G G G G G G G G G G G G
19 chr19_1601611 0 1601611 T T T T T T T T C C C T T T T T T T T T
19 chr19_1616465 0 1616465 A A A A A A A A A G A G A A A A A A A A
19 chr19_1616946 0 1616946 G G G G G G G G G G A G G G G G G G G G
19 chr19_1628866 0 1628866 G G G G G G G G A A A A G G G G G G G G
19 chr19_1634367 0 1634367 C C C C C C C C C C C C A C C C C C C C
19 chr19_1635412 0 1635412 C C T T C C C C C C C C C C C C C C C C
19 chr19_1639417 0 1639417 C C C C T T C C C C C C C C C C C C C C
19 chr19_1641759 0 1641759 T T T T T T T T T T A T T T T T T T T T
19 chr19_1643444 0 1643444 C C C C C C C C C C C C C C C C A C C C
19 chr19_1643571 0 1643571 C C C C C C C C A C C C C C C C C C C C
19 chr19_1651112 0 1651112 G G A A G G G G G G G G A A G G A A G G
19 chr19_1653221 0 1653221 C C C C C C C C C C C T C C C C C C C C
19 chr19_1657136 0 1657136 G G C C C C G G C C C C G G G G G G G G
19 chr19_1666209 0 1666209 A A A A G G A A A A A A A A A A A A A A
19 chr19_1671569 0 1671569 T T T T T T T T C C C C T T T T T T T T
19 chr19_1682611 0 1682611 A A A A A A A A A A A A A A A A A G A A
19 chr19_1685334 0 1685334 G G A A A A G G G G G G G G G G G G G G
19 chr19_1691456 0 1691456 C C T T C C C C C C C C C C C C C C C C
19 chr19_1695358 0 1695358 A A A A A A A A G G G G A A A A A A A A
19 chr19_1707927 0 1707927 A A A A A A A A A A A A A C A A A A A A
19 chr19_1710970 0 1710970 C C C C C C C C C C C C C C T T C C C C
19 chr19_1714037 0 1714037 C C C C C C C C C C C C C C T T C C C C
19 chr19_1715334 0 1715334 G G G G G G G G A A A A G G G G G G G G
19 chr19_1716984 0 1716984 T T T T T T T T C T C T T T T T T T T T
19 chr19_1732908 0 1732908 C C C C C C C C C C C C C C C T C C C C
19 chr19_1739582 0 1739582 A A A A A A A A A A A A A A A T A A A A
19 chr19_1749230 0 1749230 T T T T T T T T T T A T T T T T T T T T
19 chr19_1760354 0 1760354 G G G G G G G G T T T T G G G G G G G G
19 chr19_1781018 0 1781018 A A G G G G A A A A A A A A A A A A A A
19 chr19_1794312 0 1794312 C C T T T T C C C C C C C C C C C C C C
19 chr19_1795080 0 1795080 G G G G G G G G G G G G G G G G A G G G
19 chr19_1800643 0 1800643 T T T T T T T T C C C C T T T T T T T T
19 chr19_1819302 0 1819302 C C C C C C C C C T C C C C C C C C C C
19 chr19_1822103 0 1822103 A A A A A A A A G G G G A A A A A A A A
19 chr19_1822155 0 1822155 C C C C C C C C C C C C C C T T C C C C
19 chr19_1826499 0 1826499 T T G G T T T T T T T T T T T T T T T T
19 chr19_1828651 0 1828651 C C C C C C C C C C C C C C T T C C C C
19 chr19_1829104 0 1829104 G G G G G G G G A A A A G G G G G G G G
19 chr19_1840625 0 1840625 C C C C C C C C T T T T C C C C C C C C
19 chr19_1840713 0 1840713 A A A A A A A A A A A A A A G G A A A A
19 chr19_1853550 0 1853550 T T T T T T T T T T T T T T T T C T T T
19 chr19_1874916 0 1874916 G G G G G G G G G G G G G G G G A G G G
19 chr19_1883570 0 1883570 T T T T T T T T C C C C T T T T T T T T
19 chr19_1888272 0 1888272 C C C C C C C C A A A A C C C C C C C C
19 chr19_1901082 0 1901082 G G G G G G G T G G G G G G G G G G G G
19 chr19_1901346 0 1901346 A A A A A A A A A A A A A G A A A A A A
19 chr19_1915866 0 1915866 C C C C C C C T C C C C C C C C C C C C
19 chr19_1924653 0 1924653 C C C C C C C C A A A A C C C C C C C C
19 chr19_1925541 0 1925541 A G A A A A A A A A A A A A A A A A G G
19 chr19_1926054 0 1926054 C C C C T T C C C C C C C C C C C C C C
19 chr19_1936238 0 1936238 G G G G G G G G G G G G A G G G G G G G
19 chr19_1938984 0 1938984 A A A A A A A A G G G G A A A A A A A A
19 chr19_1957329 0 1957329 C C C C C C C C C C C C C C C C T T C C
19 chr19_1967377 0 1967377 G G G G C C G G G G G G G G G G G G G G
19 chr19_1967635 0 1967635 A A A A A A A A G G G G A A A A A A A A
19 chr19_1970867 0 1970867 A A A A A A A A A A A A G G A A A A A A
19 chr19_1974889 0 1974889 G G G G G G G G T T T T G G G G G G G G
19 chr19_1978419 0 1978419 G G A A A A G G G G G G G G G G G G G G
19 chr19_1993362 0 1993362 A A A A A A A A A A A A A A A A A G A A
19 chr19_1995328 0 1995328 G G G G G G G G A A A A A A A A A A G G
19 chr19_2001921 0 2001921 G G C C C C G G G G G G G G G G G G G G
19 chr19_2003533 0 2003533 A A A A A A A A A A A A A A G G A A A A
19 chr19_2006967 0 2006967 G G G G G G G G A A A A G G G G G G G G
19 chr19_2013035 0 2013035 C C C C C C C C C C C C C C C C A A C C
19 chr19_2017486 0 2017486 T T T T T T T T T T T T T T T T G G T T
19 chr19_2021222 0 2021222 A A A A A A A A C C C C A A A A A A A A
19 chr19_2026153 0 2026153 G G G G G G G G A A A A G G G G G G G G
19 chr19_2035168 0 2035168 T T T T T T T T C T T T T T T T T T T T
19 chr19_2038788 0 2038788 C C C C T T C C C C C C C C C C C C C C
19 chr19_2044544 0 2044544 T T T T T T T T T T T T T T C C T T C C
19 chr19_2046810 0 2046810 A G A A A A A G A A A A A A A A A A G G
19 chr19_2061641 0 2061641 G G A A A A G G A A A A A A A A A A G G
19 chr19_2063743 0 2063743 A A A A A A A A A A A A A A A A A G A A
19 chr19_2079963 0 2079963 T T C C T T T T T T T T T T T T T T T T
19 chr19_2086399 0 2086399 A A A A A A A A G G G G A A A A A A A A
19 chr19_2087259 0 2087259 A A A A A A A A A G A A A A A A A A A A
19 chr19_2103269 0 2103269 A A A A A A G G A A A A A A A A A A A A
19 chr19_2105478 0 2105478 G G G G G G G G C C C C G G G G G G G G
19 chr19_2111251 0 2111251 C C T T T T C C T T T T T T C C T T C C
19 chr19_2116431 0 2116431 A A G G A A A A A A A A A A A A A A A A
19 chr19_2127745 0 2127745 A A A A A A A A G G G G A A A A A A A A
19 chr19_2130466 0 2130466 A A A A A A A A A A A A A A G G A A A A
19 chr19_2142412 0 2142412 T T T T T T T T C C C C T T T T T T T T
19 chr19_2142588 0 2142588 C C C C C C C C C C C C C C T T C C C C
19 chr19_2146073 0 2146073 T T T T T T T T C C C C T T T T T T T T
19 chr19_2146428 0 2146428 C C C C C C C C T T T T C C C C C C C C
19 chr19_2155589 0 2155589 A A A A G G A A A A A A A A A A A A A A
19 chr19_2157797 0 2157797 A A A A A A A A G G G G A A A A A A A A
19 chr19_2161337 0 2161337 C C T T T T C C C C C C C C C C C C C C
19 chr19_2183166 0 2183166 C C G G G G C C G G G G G G G G G G C C
19 chr19_2187606 0 2187606 G G G G G G A A G G A A G G G G G G G G
19 chr19_2203644 0 2203644 T T T T T T T T C C C C T T T T T T T T
19 chr19_2206504 0 2206504 G G G G G G G G G G G G A G G G G G G G
19 chr19_2210505 0 2210505 C C C C C C C C C C C C C C C C T T C C
19 chr19_2215040 0 2215040 C C T T C C C C C C C C C C C C C C C C
19 chr19_2230894 0 2230894 C C C C C C C C C C C C C T C C C C C C
19 chr19_2235101 0 2235101 G G G G G G G G A A A A G G G G A A G G
19 chr19_2236566 0 2236566 G G G G G G G G G G G G A G G G G G G G
19 chr19_2242354 0 2242354 T T T T T T T T A T T T T T T T T T T T
19 chr19_2243292 0 2243292 G G A A A A A A A A A A A A A A A A G G
19 chr19_2258155 0 2258155 T T T T T T T T T T T T T T T T C C T T
19 chr19_2498585 0 2498585 G G G G G G G G A G G G G G G G G G G G
19 chr19_2589679 0 2589679 G G G G G G G G G G G G G G G G G T G G
19 chr19_2597759 0 2597759 C C C C C C C C A A A A A A A A A A C C
19 chr19_2599091 0 2599091 C C C C C C A A C C C C C C C C C C C C
19 chr19_2600472 0 2600472 A A G G G G A A G G G G G G G G G G A A
19 chr19_2607171 0 2607171 A A C C C C A A C C C C C C C C C C A A
19 chr19_2609138 0 2609138 T T T T T T T T T T T T C T T T T T T T
19 chr19_2609259 0 2609259 G G G G G G G G A A A A G G G G G G G G
19 chr19_2620255 0 2620255 C C C C C C C C C C C C C C C C A A C C
19 chr19_2628983 0 2628983 C C C C C C C C C C C C C C C C T T C C
19 chr19_2634558 0 2634558 C C G G C C C C C C C C C C C C C C C C
19 chr19_2636992 0 2636992 T T T T T T G T T T T T T T T T T T T T
19 chr19_2643168 0 2643168 G G G G G G G G C C C C G G G G G G G G
19 chr19_2644077 0 2644077 G G G G G G G G G G G G C G G G G G G G
19 chr19_2648224 0 2648224 C C C C C C C C C C C C C C C C T T C C
19 chr19_2650911 0 2650911 G G G G G G G G A A A A G G G G G G G G
19 chr19_2653982 0 2653982 G G G G G G G G G G G G A G G G G G G G
19 chr19_2658556 0 2658556 G G G G G G G G G G G G G G A G G G G G
19 chr19_2663675 0 2663675 C C C C C C C C C C C C C T C C C T C C
19 chr19_2663962 0 2663962 A A A A A A A A A A A A A G A A A A A A
19 chr19_2670067 0 2670067 A A G G A A A A A A A A A A A A A A A A
19 chr19_2673889 0 2673889 A A A A A A A A A A A A A A A G A A A A
19 chr19_2675452 0 2675452 T T T T T T T T T T T T A T T T T T T T
19 chr19_2694680 0 2694680 T T T T T T T T C C C C T T C T T T T T
19 chr19_2712125 0 2712125 T T T T T T T T T T T T C T C T T T T T
19 chr19_2724153 0 2724153 G G G G G G G G G G G G A G G G G G G G
19 chr19_2724543 0 2724543 G G G G G G G G G G G G G G G G A A G G
19 chr19_2726305 0 2726305 G G G G G G G G A A A A A G A G G G G G
19 chr19_2746214 0 2746214 C C G G G G G G G G G G G G G G G G C C
19 chr19_2753509 0 2753509 A A A A A A A A A A A A A A A G A A A A
19 chr19_2757372 0 2757372 A A A A A A A A A A A A A C A A A A A A
19 chr19_2760735 0 2760735 C C C C C C C C C C C C C C C C A A C C
19 chr19_2761642 0 2761642 T T T T T T T T T T T T C T C C T T T T
19 chr19_2763895 0 2763895 G G G G G G G G G G G G A G G G G G G G
19 chr19_2766841 0 2766841 G G G G G G G G G G G G G G G G A A G G
19 chr19_2777232 0 2777232 T T T T T T T T T T T T T T T T G T T T
19 chr19_2783602 0 2783602 T T T T C T T T T T T T T T T T T T T T
19 chr19_2797473 0 2797473 A A A A A A A A A A A A A A A C A A A A
19 chr19_2801590 0 2801590 G G G G G G G G G G C G G G G G G G G G
19 chr19_2802540 0 2802540 G G G G G G G G A A A A G G G G G G G G
19 chr19_2807850 0 2807850 A A A A A A A A G G G G A A A A A A A A
19 chr19_2809945 0 2809945 A A A A A A A A A A A A A A A A A G A A
19 chr19_2810771 0 2810771 C C C C C C C C T T T T C C C C C C C C
19 chr19_2814090 0 2814090 C C C C T T C C C C C C C C C C C C C C
19 chr19_2815047 0 2815047 G G G G G G G G G G G G G G G G G T G G
19 chr19_2816158 0 2816158 C C C C C C C C T T T T C C C C C C C C
19 chr19_2818604 0 2818604 G G G G G G G G G G G G G G C C G G G G
19 chr19_2820126 0 2820126 C C C C C C C C T T C T C C C C C C C C
19 chr19_2820905 0 2820905 C C G G C C C C C C C C C C C C C C C C
19 chr19_2820996 0 2820996 G G G G G G G G A A A A G G G G G G G G
19 chr19_2821581 0 2821581 A A G G A A A A A A A A A A A A A A A A
19 chr19_2823062 0 2823062 G G A A G G G G G G G G A G G G G G G G
19 chr19_2823578 0 2823578 A A A A A A G G A A A A A A A A A A A A
19 chr19_2828294 0 2828294 C C C C C C C C C C C C C C C T C C C C
19 chr19_2833008 0 2833008 T T T T T T T T T T T T T T A A T T T T
19 chr19_2844206 0 2844206 C C C C C C C C C C C T C C C C C C C C
19 chr19_2848799 0 2848799 G G G G G G G G A G G G G G G G G G G G
19 chr19_2853280 0 2853280 C C C C C C A A C C C C C C C C C C C C
19 chr19_2856979 0 2856979 G G A A G G G G G G G G G G G G G G G G
19 chr19_2863341 0 2863341 C C T T T T C C C C C C C C C C C C C C
19 chr19_2866949 0 2866949 T T T T A T T T T T T T T T T T T T T T
19 chr19_2868707 0 2868707 G G G G G G G G G G G G A A G G G G G G
19 chr19_2870722 0 2870722 T T T T T T T T T T T T C T T T T T T T
19 chr19_2880535 0 2880535 A A T T T T A A A A A A T T T T T T A A
19 chr19_2898524 0 2898524 C C C C C C C C C C C C C T C C C C C C
19 chr19_2898599 0 2898599 C C C C A C C C C C C C C C C C C C C C
19 chr19_2900504 0 2900504 G G T T G T G G G G G G G G G G G G G G
19 chr19_2902402 0 2902402 C C C C C C C C C C C C C C C C A A C C
19 chr19_2914808 0 2914808 C C T T C T C C C C C C C C C C C C C C
19 chr19_2915484 0 2915484 A A A A A A A A A A A A A A C C A A A A
19 chr19_2925083 0 2925083 C C C C C T C C C C C C C C T T C C C C
19 chr19_2929834 0 2929834 G G G G G G G G G G A G G G G G G G G G
19 chr19_2931462 0 2931462 G G G G G G G G C G C G G G G G G G G G
19 chr19_2938226 0 2938226 G G A A A A G G A A A A A A A A A A G G
19 chr19_2942082 0 2942082 T T T T T T C C T T T T T T T T T T T T
19 chr19_2944283 0 2944283 T T T T T T T T C T C T T T T T T T T T
19 chr19_2946798 0 2946798 T T T T T T T T C C C C T T T T T T T T
19 chr19_2948516 0 2948516 G G C C C C G G C C C C C C C C C C G G
19 chr19_2950041 0 2950041 G G G G G G G G A A A A G G G G G G G G
19 chr19_2955478 0 2955478 T T T T G G T T T T T T T T T T T T T T
19 chr19_2963294 0 2963294 T T T T A A T T T T T T T T T T T T T T
19 chr19_2964297 0 2964297 T T C C C C T T C C C C C C C C C C T T
19 chr19_2967602 0 2967602 T T T T T T T T G G G G T T T T T T T T
19 chr19_2970221 0 2970221 C C C C C C C C C C C C C G C C C C C C
19 chr19_2978942 0 2978942 A A A A A A A A C C C C A A A A A A A A
19 chr19_2980464 0 2980464 A A A A A A A A G G A A A A A A A A A A
19 chr19_2987008 0 2987008 A A A A A A A A A A A A A A A G A A A A
19 chr19_2987375 0 2987375 C C C T C C C C C C C C C C C C C C C C
19 chr19_2990490 0 2990490 A A A A A A A A G G G G A A A A A A A A
19 chr19_2992711 0 2992711 T T T T T T T T C C C C T T T T T T T T
19 chr19_2994733 0 2994733 T T T T T T T T C T T T T T T T T T T T
19 chr19_3002478 0 3002478 G G G G G G G G A G A G G G G G G G G G
19 chr19_3002848 0 3002848 A A G G G G A A G G G G G G G G G G A A
19 chr19_3004327 0 3004327 C C C C C C C C C T T T C C C C C C C C
19 chr19_3019413 0 3019413 G G G G G G G G G G G G A G G G G G G G
19 chr19_3020297 0 3020297 T T T T T T T T T T T T G T T T T T T T
19 chr19_3025221 0 3025221 G G G G G G G G G G C G G G G G G G G G
19 chr19_3033636 0 3033636 C C C C C C C C C T C C C C C C C C C C
19 chr19_3035527 0 3035527 C C C C C C C C C C C C C C C T C C C C
19 chr19_3047035 0 3047035 C C C T C T C C C C C C C C C C C C C C
19 chr19_3056756 0 3056756 A A A A A A A A A A A A A G A A A A A A
19 chr19_3057439 0 3057439 T T T T T T T T C C C C T T T T T T T T
19 chr19_3066075 0 3066075 C C C T C T C C C C C C C C C C C C C C
19 chr19_3066395 0 3066395 C C C C C C C C G G C G C C C C C C C C
19 chr19_3066575 0 3066575 C C C C C T C C C C C C C C C C C C C C
19 chr19_3071336 0 3071336 G G G G G G G G A G G G G G G G G G G G
19 chr19_3072732 0 3072732 G G G G G G G G G G G G G G G G T T G G
19 chr19_3075560 0 3075560 A A A A A A A A G G G G A A A A A A A A
19 chr19_3092481 0 3092481 A A A A A A A A G G G G A A A A A A A A
19 chr19_3097756 0 3097756 A A A A A A A A G G G G A A A A A A A A
19 chr19_3099489 0 3099489 G G G G G G G G A A A A G G G G G G G G
19 chr19_3100296 0 3100296 T T G G G G G G G G G G G G G G G G G G
19 chr19_3100465 0 3100465 C C C C C C C C A A A A C C C C C C C C
19 chr19_3105424 0 3105424 C C C T C T C C C C C C C C C C C C C C
19 chr19_3111319 0 3111319 C C C C C T C C C C C C C C C C C C C C
19 chr19_3112626 0 3112626 T T T T T T T T C C C C T T T T T T T T
19 chr19_3116358 0 3116358 C C C C C C C C C C G G C C C C C C C C
19 chr19_3123260 0 3123260 G G G G G G G G G G G G G G G G G T G G
19 chr19_3127088 0 3127088 G G G G G G G G A A A A G G G G G G G G
19 chr19_3129970 0 3129970 G G G T G T G G G G G G G G G G G G G G
19 chr19_3137897 0 3137897 C C T T T T T T T T T T T T T T T T C C
19 chr19_3139325 0 3139325 C C T T C T C C C C C C C C C C C C C C
19 chr19_3141374 0 3141374 C C C C C T C C C C C C C C C C C C C C
19 chr19_3142682 0 3142682 T T T T T T T T T T T T C C C C C C T T
19 chr19_3145412 0 3145412 T T T T T T T T T T C T T T T T T T T T
19 chr19_3147211 0 3147211 G G G G A G G G G G G G G G G G G G G G
19 chr19_3148365 0 3148365 T T T T T T T T C C C C T T T T T T T T
19 chr19_3157281 0 3157281 A A A A A A A A A A A A A A A C A A A A
19 chr19_3157643 0 3157643 G G G G G G G G A A A G G G G G G G G G
19 chr19_3158725 0 3158725 T T T T T T T T T T T T T T A T T T T T
19 chr19_3181346 0 3181346 A A A A A A A A C C C C A A A A A A A A
19 chr19_3189467 0 3189467 G G G G G G G G C C C C G G G G G G G G
19 chr19_3191768 0 3191768 C C C C C T C C C C C C C C C C C C C C
19 chr19_3192448 0 3192448 C C C C C C C C T T C T C C C C C C C C
19 chr19_3192868 0 3192868 C C C C C T C C C C C C C C C C C C C C
19 chr19_3194995 0 3194995 C C C C C C C C T T C T C C C C C C C C
19 chr19_3198893 0 3198893 G G G G G G G G G G G G G G G G A A G G
19 chr19_3204217 0 3204217 G G G G G G G G G G G G G G A A G G G G
19 chr19_3207302 0 3207302 G G G G G G G G G G G G G G G G A A G G
19 chr19_3207544 0 3207544 A A A A A A A A C C C C A A A A A A A A
19 chr19_3207655 0 3207655 C C C C C C C C G G G G C C C C C C C C
19 chr19_3208912 0 3208912 C C C C C C C C C C C C T T C C C C C C
19 chr19_3214695 0 3214695 C C T T T T C C C C C C C C C C C C C C
19 chr19_3216820 0 3216820 A A A A A A A A A A A A A G A A A A A A
19 chr19_3220948 0 3220948 G G G G G G G G G G G G G G A A G G G G
19 chr19_3239198 0 3239198 C C C C C C C C T T T T C C C C C C C C
19 chr19_3242153 0 3242153 A A A A A G A A A A A A A A A A A A A A
19 chr19_3253011 0 3253011 C C T T C C C C C C C C C C C C C C C C
19 chr19_3265536 0 3265536 A A A A A A A G A A A A A A A A A A A A
19 chr19_3265585 0 3265585 C C C C C C C G C C C C C C C C C C C C
19 chr19_3270283 0 3270283 C C C C C C C C C C C C C G C C C C C C
19 chr19_3279126 0 3279126 C C C C C C C C T T T T C C C C C C C C
19 chr19_3280153 0 3280153 C C T T T T C C T T T T T T T T T T C C
19 chr19_3287540 0 3287540 T T C C C C T T T T T T T T T T T T T T
19 chr19_3296563 0 3296563 C C C C C C C C C C C T C C C C C C C C
19 chr19_3300156 0 3300156 A A A A A T A A A A A A A A A A A A A A
19 chr19_3306573 0 3306573 C C C C C C C C A A A A C C C C C C C C
19 chr19_3309205 0 3309205 C C C C C C C C C C C C C C C C T T C C
19 chr19_3310782 0 3310782 A A A A A A A A G G G G A A A A A A A A
19 chr19_3312675 0 3312675 C C C C C C C C G G G G C C C C C C C C
19 chr19_3315649 0 3315649 C C C C C C C C C C C C C C C C A A C C
19 chr19_3319929 0 3319929 A A A A A A A A G G G G A A A A A A A A
19 chr19_3327215 0 3327215 A A G G G G A A G G G G G G G G G G A A
19 chr19_3327305 0 3327305 A A A A A C A A A A A A A A A A A A A A
19 chr19_3328442 0 3328442 A A A A A A A A G G G G A A A A A A A A
19 chr19_3328986 0 3328986 A A A A A A A A A A A A A A A A T T A A
19 chr19_3328993 0 3328993 A A A A C C A A A A A A A A A A A A A A
19 chr19_3333875 0 3333875 A A C C A A A A A A A A A A A A A A A A
19 chr19_3335669 0 3335669 C C C C C C C C C C C C A A C C C C C C
19 chr19_3340513 0 3340513 G G G G G G G G G G A G G G G G G G G G
19 chr19_3343738 0 3343738 C C C C C C C C C C C C A C C C C C C C
19 chr19_3348750 0 3348750 T T T T T T T T C C C C T T T T T T T T
19 chr19_3349300 0 3349300 T T T T T T T T T T T T C T T T T T T T
19 chr19_3356815 0 3356815 T T A A A A T T A A A A A A A A A A T T
19 chr19_3365236 0 3365236 G G G G G G G G G G A G G G G G G G G G
19 chr19_3370062 0 3370062 C C C C C C C C T T T T C C C C C C C C
19 chr19_3378707 0 3378707 T T T T T T T T T T T T C T T T T T T T
19 chr19_3379326 0 3379326 C C C C C C C C C C C C C T C C C C C C
19 chr19_3380190 0 3380190 G G G G G G G G G G T T G G G G G G G G
19 chr19_3390330 0 3390330 G G G G G G G G G G A A G G G G G G G G
19 chr19_3397123 0 3397123 C C C T C C C C C C C C C C C C C C C C
19 chr19_3398398 0 3398398 A A C C C C A A A A A A A A A A A A A A
19 chr19_3410667 0 3410667 T T T T T T C T T T T T T T T T T T T T
19 chr19_3412238 0 3412238 C C C C C C C C C C C C T T T T T T C C
19 chr19_3413080 0 3413080 T T T T T T T T T T T T C T T T T T T T
19 chr19_3414171 0 3414171 G G A A A A G G G G G G A A A A A A G G
19 chr19_3418125 0 3418125 C C C C C C C C C C C C C C C C T T C C
19 chr19_3418429 0 3418429 A A A A A A A A C C A A A A A A A A A A
19 chr19_3423977 0 3423977 G G G G G G G G G G A G G G G G G G G G
19 chr19_3435223 0 3435223 T T T T T T T T T T T T T T C C T T T T
19 chr19_3440344 0 3440344 T T T T T T T T C C C C T T T T T T T T
19 chr19_3447262 0 3447262 C C C C C C C C T T T T C C C C C C C C
19 chr19_3449404 0 3449404 C C C C C C C C C C C C C C C C T T C C
19 chr19_3459235 0 3459235 G G G G G G G G G G G G G G A A G G G G
19 chr19_3462506 0 3462506 A A A A A A A A A A A A A T A A A A A A
19 chr19_3472969 0 3472969 T T C T C T T T T T T T T T T T T T T T
19 chr19_3474551 0 3474551 G G G G G G G G T T T T G G G G G G G G
19 chr19_3474979 0 3474979 T T T T C C T T T T T T T T T T T T T T
19 chr19_3483942 0 3483942 G G G G G G G T G G G G G G G G G G G G
19 chr19_3485439 0 3485439 G G G G G G G G A A A A G G G G G G G G
19 chr19_3490053 0 3490053 G G G G G G G G G G G G C G G G G G G G
19 chr19_3495991 0 3495991 G G A A A G G G A A A A G G G G G G G G
19 chr19_3498009 0 3498009 T T T T T T T T T T T T C T T T T T T T
19 chr19_3498926 0 3498926 C C C C C C C C C C T T C C C C C C C C
19 chr19_3500637 0 3500637 T T T T T T T T C C C C T T T T T T T T
19 chr19_3504244 0 3504244 A A A A A A A A A A A A A A A A G G A A
19 chr19_3513412 0 3513412 G G G G G G G G G G G G T T G G G G G G
19 chr19_3526444 0 3526444 A A A A G G A A A A A A A A A A A A A A
19 chr19_3527823 0 3527823 G G A A G G G G G G G G G G G G G G G G
19 chr19_3533196 0 3533196 T T C C C C T T T T T T C C C C C C T T
19 chr19_3533522 0 3533522 A A A A A A A A G G G G A A A A A A A A
19 chr19_3537298 0 3537298 T T T T T T T T T T T T C T T T T T T T
19 chr19_3544817 0 3544817 C C C C C C C C C C C C C C A C C C C C
19 chr19_3549593 0 3549593 G G G G G G G G G G G G G G A G G G G G
19 chr19_3551386 0 3551386 T T T T T T T T C C T T T T T T T T T T
19 chr19_3553965 0 3553965 G G G G G G G G C C C C G G G G G G G G
19 chr19_3554350 0 3554350 G G G G A G G G G G G G G G G G G G G G
19 chr19_3559360 0 3559360 C C C C C C C C C C C C C C C C T T C C
19 chr19_3565888 0 3565888 T T T T C T T T T T T T T T T T T T T T
19 chr19_3576983 0 3576983 C C C C C C C C C C C T C C C C C C C C
19 chr19_3580130 0 3580130 T T T T T T T T C C C C T T T T T T T T
19 chr19_3583751 0 3583751 A A A A A A A A G G A A A A A A A A A A
19 chr19_3588154 0 3588154 G G G G G G G G G G A A G G G G G G G G
19 chr19_3604884 0 3604884 G G G G G T G G G G G G G G G G G G G G
19 chr19_3611642 0 3611642 G G G G G G G G A A A A G G G G G G G G
19 chr19_3611710 0 3611710 C C C C C C C C C C C C C T T T C C C C
19 chr19_3619875 0 3619875 A A A A A A A A A A A A A A A G A A A A
19 chr19_3638956 0 3638956 C C T T C C C C C C C C C C C C C C C C
19 chr19_3639438 0 3639438 A A A A A G A A A A A A A A A A A A A A
19 chr19_3649460 0 3649460 T T T T T T T T C C C C T T T T T T T T
19 chr19_3652840 0 3652840 A A A A A A A A T T T T A A A A A A A A
19 chr19_3664653 0 3664653 G G G G G G G G G G G G G G A G G G G G
19 chr19_3679810 0 3679810 C C C G C C C C C C C C C C C C C C C C
19 chr19_3692236 0 3692236 C C C C C T C C C C C C C C C C C C C C
19 chr19_3699850 0 3699850 G G G G G G G G A A A A G G G G G G G G
19 chr19_3700087 0 3700087 A A A A A A A A A A A G A A A A A A A A
19 chr19_3701736 0 3701736 T T T T T T T T T T T T G G T T T T T T
19 chr19_3703845 0 3703845 C C C T C C C C C C C C C C C C C C C C
19 chr19_3713146 0 3713146 C C A C C C C C C C C C C C C C C C C C
19 chr19_3713399 0 3713399 A A A A A A A A A A A G A A A A A A A A
19 chr19_3716885 0 3716885 C C T T C C C C C C C C C C C T C C C C
19 chr19_3723732 0 3723732 T T C C C C T T C C C C C C C C C C T T
19 chr19_3728222 0 3728222 C C C T C C C C C C C C C C C C C C C C
19 chr19_3729086 0 3729086 T T T T T T T T C T C C T T T T T T T T
19 chr19_3746690 0 3746690 G G G G G G G G G G G T G G G G G G G G
19 chr19_3751528 0 3751528 T T T T T T T T G G G G T T T T T T T T
19 chr19_3753350 0 3753350 A A T T A A A A A A A A A A A A A A A A
19 chr19_3755137 0 3755137 A A A A A A A A A A A A T T T T T T A A
19 chr19_3756288 0 3756288 A A A A A C A A A A A A A A A A A A A A
19 chr19_3764445 0 3764445 A A A A A G A A A A A A A A A A A A A A
19 chr19_3792534 0 3792534 C C C C C C C C C C C C C C G G C C C C
19 chr19_3800704 0 3800704 T T T T T T T T T T T T C T T T T T T T
19 chr19_3801483 0 3801483 A A A A A A A A A C A C A A A A A A A A
19 chr19_3804651 0 3804651 C C C C C C C C C C C C C G C C C C C C
19 chr19_3805836 0 3805836 A A A A A A A A A A A A A A A A T T A A
19 chr19_3809882 0 3809882 C C C C A C C C C C C C C C C C C C C C
19 chr19_3811551 0 3811551 G G G G G G G G T T T T G G G G G G G G
19 chr19_3812060 0 3812060 T T T T T T C C T T T T T T T T T T T T
19 chr19_3813512 0 3813512 C C C C C C C C C C C C T T T T C C C C
19 chr19_3824224 0 3824224 G G G G G G G G A A A A G G G G G G G G
19 chr19_3824966 0 3824966 C C C T C C C C C C C C C C C C C C C C
19 chr19_3826241 0 3826241 T T T T T T T T T T T T C T T T T T T T
19 chr19_3827581 0 3827581 A A A A A A A A G G A A A A A A A A A A
19 chr19_3848539 0 3848539 C C C C C C C C T T T T C C C C C C C C
19 chr19_3852875 0 3852875 G G G G G G G G A A A A G G G G G G G G
19 chr19_3858946 0 3858946 A A A A A A A A C C C C A A A A A A A A
19 chr19_3865073 0 3865073 T T T T T T T T C C C C C C C C C C T T
19 chr19_3867002 0 3867002 T T C C C C C T C C C C T T T T T T T T
19 chr19_3867492 0 3867492 A A T T A T A T T T T T A A A A A A A A
19 chr19_3871179 0 3871179 G G G G G G G G A A A A G G G G G G G G
19 chr19_3887530 0 3887530 C C C C C G C C C C C C C C C C C C C C
19 chr19_3888723 0 3888723 G G G G G G G G T T T T G G G G G G G G
19 chr19_3892549 0 3892549 A A G G A A A A A A A A A A A A A A A A
19 chr19_3894141 0 3894141 T T T T T T T T T T C T T T T T T T T T
19 chr19_3898452 0 3898452 T T T T T T T T G G G G T T T T T T T T
19 chr19_3899105 0 3899105 A A A A A A A A C C C C A A A A A A A A
19 chr19_3905346 0 3905346 A A A A A A A A A A A A A T A A A A A A
19 chr19_3912539 0 3912539 A A A A A A A A G G G G A A A A A A A A
19 chr19_3913696 0 3913696 C C T T T T C C T T T T T T T T T T C C
19 chr19_3922991 0 3922991 A A A A A A A A T T A A A A A A A A A A
19 chr19_3923335 0 3923335 G G A A A G G G G G G G G G G G G G G G
19 chr19_3926623 0 3926623 G G G G G G G G A A A A A G G G A G G G
19 chr19_3938972 0 3938972 T T T T T T T T T T T T T T A T T T T T
19 chr19_3948649 0 3948649 C C C C C C C C C C C C C C C C G G C C
19 chr19_3949044 0 3949044 C C A A A A C C C C C C C C C C C C C C
19 chr19_3961527 0 3961527 G G G G G G G G G G G G G G G G T T G G
19 chr19_3970591 0 3970591 C C T T T T C C C C C C C C C C C C C C
19 chr19_3974865 0 3974865 C C C C C C C C C C C T C C C C C C C C
19 chr19_3978187 0 3978187 A A A A A A A A A A A A C C A A C C A A
19 chr19_3991482 0 3991482 G G G G G G G G G G G G A A G G G G G G
19 chr19_4002746 0 4002746 G G G G G G G G T T T T G G G G G G G G
19 chr19_4007386 0 4007386 G G G G C G G G G G G G G G G G G G G G
19 chr19_4013224 0 4013224 C C C C C C C C G G G G C C C C C C C C
19 chr19_4028060 0 4028060 G G G G G G G G A A A A G G G G G G G G
19 chr19_4028526 0 4028526 G G G G A G G G G G G G G G G G G G G G
19 chr19_4034692 0 4034692 T T T T T T T T T T T T C T T T T T T T
19 chr19_4044350 0 4044350 G G G G G G G G C C C C G G G G G G G G
19 chr19_4046614 0 4046614 T T T T T T T T A A A A T T T T T T T T
19 chr19_4057971 0 4057971 A A C C C C A A C C C C C C C C C C A A
19 chr19_4058083 0 4058083 A A G G G G A A A A A A G G G G G G A A
19 chr19_4087228 0 4087228 T T T T T T T T C C C C T T T T T T T T
19 chr19_4090412 0 4090412 C C C C C C C C C C C C C T C C C C C C
19 chr19_4096154 0 4096154 T T T T T T T T C C T T T T T T T T T T
19 chr19_4117036 0 4117036 A A A A A A A A A A A G A A A A A A A A
19 chr19_4120066 0 4120066 C C C C C C C C C C C C C C C T C C C C
19 chr19_4121501 0 4121501 T T C T C C T T T T T T C C C C C C T T
19 chr19_4126159 0 4126159 G G G T G G G G G G G G G G G G G G G G
19 chr19_4126393 0 4126393 T T T T T T T T T T T T T T T T C T T T
19 chr19_4138081 0 4138081 T T T T T T T T T T C T T T T T T T T T
19 chr19_4138534 0 4138534 A A A A A A A A C C C C A A A A A A A A
19 chr19_4139205 0 4139205 C C C C C C C C C C C C C T C C C C C C
19 chr19_4139282 0 4139282 C C C C C T C C C C C C C C C C C C C C
19 chr19_4155160 0 4155160 A A C C C C A A A A A A A A A A A A A A
19 chr19_4161160 0 4161160 G G G G G G G G T T G G G G G G G G G G
19 chr19_4163352 0 4163352 T T T T T T T T T T C C T T T T T T T T
19 chr19_4165540 0 4165540 C C T T T T C T T T T T T T T T T T C C
19 chr19_4165936 0 4165936 G G G G G G G T G G G G G G G G G G G G
19 chr19_4171733 0 4171733 T T T T T T T T T T T T T T T T C T T T
19 chr19_4174321 0 4174321 C C C C C C C G C C C C C C C C C C C C
19 chr19_4178094 0 4178094 C C C C C C C C G G G G C C C C C C C C
19 chr19_4191084 0 4191084 C C C C C C C C C C C C C C C G C C C C
19 chr19_4211986 0 4211986 A A A A A A A A A G A A A A A A A A A A
19 chr19_4215167 0 4215167 C C A A A A C C A A A A A A A A A A C C
19 chr19_4223803 0 4223803 G G T T T T T T T T T T T T T T T T T T
19 chr19_4225112 0 4225112 T T T T C T T T T T T T T T T T T T T T
19 chr19_4227982 0 4227982 G G G G G G G G G G A G G G G G G G G G
19 chr19_4230872 0 4230872 C C C C C C C C C C A C C C C C C C C C
19 chr19_4236387 0 4236387 A A A A A A A A A T A A A A A A A A A A
19 chr19_4239230 0 4239230 C C C C C C C T C C C C C C C C C C C C
19 chr19_4242981 0 4242981 C C C C C T C C C C C C C C C C C C C C
19 chr19_4245432 0 4245432 A A A A A A A A T T T T A A A A A A A A
19 chr19_4246127 0 4246127 G G G G G T G G G G G G G G G G G G G G
19 chr19_4266195 0 4266195 A A A A A A A A A A A A A A A A G G A A
19 chr19_4277476 0 4277476 C C C C C C C C C C C C G G G G G G C C
19 chr19_4277575 0 4277575 A A A A A A A A C C C C A A A A A A A A
19 chr19_4289369 0 4289369 T T T T T T T T T T T T A T T T T T T T
19 chr19_4294298 0 4294298 C C C C C T C C C C C C C C C C C C C C
19 chr19_4294324 0 4294324 G G A A A A A A G G G G G G G G G G G G
19 chr19_4312403 0 4312403 A A A A A A A A A A A A A A A G A A A A
19 chr19_4321639 0 4321639 A A A A A A A A G G G G A A A A A A A A
19 chr19_4324982 0 4324982 A A A A A A A A G G G G A A A A A A A A
19 chr19_4344750 0 4344750 A A A A A A A A A A A A A A A T A A A A
19 chr19_4366599 0 4366599 G G A A G G G G G G G G G G G G G G G G
19 chr19_4378776 0 4378776 A A A A G G A A G G G G A A A A A A A A
19 chr19_4379706 0 4379706 T T T T T T T T T T T T C C T T T T T T
19 chr19_4384623 0 4384623 G G G G G G G G G G G G G G C C G G G G
19 chr19_4388365 0 4388365 T T T T T T T T T T T T T T G G T T T T
19 chr19_4393407 0 4393407 A A A A A A A A A A A A A A A T A A A A
19 chr19_4394964 0 4394964 T T G T G G T T T T T T T T T T T T T T
19 chr19_4398434 0 4398434 A A A G A A A A A A A A A A A A A A A A
19 chr19_4402695 0 4402695 G G G G G G G G G G G G G G G G C C G G
19 chr19_4405308 0 4405308 T T T T T T T T T T T T T T C C T T T T
19 chr19_4408074 0 4408074 G G G G G G G G T T T T G G G G G G G G
19 chr19_4433424 0 4433424 C C C C C C C C C T C C C C C C C C C C
19 chr19_4437303 0 4437303 G G A A G G G G A A A A A A A A A A G G
19 chr19_4443763 0 4443763 G G G G G G G G A G A G G G G G G G G G
19 chr19_4445912 0 4445912 C C C C C C C C C T C T C C C C C C C C
19 chr19_4447264 0 4447264 G G G G A G G G G G G G G G G G G G G G
19 chr19_4467357 0 4467357 G G G G G G C G G G G G G G G G G G G G
19 chr19_4477947 0 4477947 C C C C C C C C A C C C C C C C C C C C
19 chr19_4478558 0 4478558 A A A A A A A A G G G G A A A A A A A A
19 chr19_4481633 0 4481633 A A A A A A A A A A A A G G A A A A A A
19 chr19_4491367 0 4491367 G G G G G G G G G G G G G G A G G G G G
19 chr19_4491473 0 4491473 G G G G G G G G G G G G C G G G G G G G
19 chr19_4497604 0 4497604 G G G G G G G G G G G G G G G G T T G G
19 chr19_4499022 0 4499022 C C C C C C C C C C C C C C C G C C C C
19 chr19_4501085 0 4501085 C C C C C C C C T T T T C C C C C C C C
19 chr19_4504290 0 4504290 A A G G G G A G G G G G G G G G G G A A
19 chr19_4506365 0 4506365 A A A A A A A A A G G G A A A A A A A A
19 chr19_4519982 0 4519982 T T T T T T T T T T T T T T T T C C T T
19 chr19_4521738 0 4521738 G G G G G G G G C G C G G G G G G G G G
19 chr19_4532464 0 4532464 A A A A A A A A A A A A A A G G A A A A
19 chr19_4811696 0 4811696 T T T T C T T T T T T T T T T T T T T T
19 chr19_4815244 0 4815244 A A A A A A A G A A A A A A A A A A A A
19 chr19_4816353 0 4816353 A A A A A G A A A A A A A A A A A A A A
19 chr19_4822427 0 4822427 T T T T T T T T T T T T T T T T C T T T
19 chr19_4824188 0 4824188 C T C C C C T T C C C C C C C C C C T T
19 chr19_4830506 0 4830506 A A G G A A A A A A A A A A A A A A A A
19 chr19_4844509 0 4844509 A A A A A A A A C C C C A A A A A A A A
19 chr19_4844860 0 4844860 T T T T T T T T G T G T T T T T T T T T
19 chr19_4845387 0 4845387 C C C C C C C C C C C C C C C C T T C C
19 chr19_4847951 0 4847951 T T T T T T T T T T T T C T T T T T T T
19 chr19_4848306 0 4848306 G G G G G G G G C C C C G G G G G G G G
19 chr19_4859616 0 4859616 T T T T T T T T C T C T T T T T T T T T
19 chr19_4974508 0 4974508 A A A A A A A A A G A A A A A A A A A A
19 chr19_4976331 0 4976331 A A A A A A A A A A A G A A A A A A A A
19 chr19_4981629 0 4981629 A A A A A A A A A A A G A A A A A A A A
19 chr19_4986017 0 4986017 G G A A A A A G A A A A A A A A A A G G
19 chr19_4990853 0 4990853 A A G G G G G G G G G G G G G G G G G G
19 chr19_4993863 0 4993863 G G G G G T G G G G G G G G G G G G G G
19 chr19_4994799 0 4994799 G G C C C C G G C C C C C C C C C C G G
19 chr19_4995506 0 4995506 T T T T C T T T T T T T T T T T T T T T
19 chr19_4997550 0 4997550 A A A A A A C C A A A A A A A A A A C C
19 chr19_4999949 0 4999949 C C C C C C C C C C C C C C C T C C C C
19 chr19_5023803 0 5023803 C C C C C C C T C C C C C C C C C C C C
19 chr19_5077968 0 5077968 A A A A A G A A A A A A A A A A A A A A
19 chr19_5079195 0 5079195 A A A A A A A A A A A A A C A A A A A A
19 chr19_5079649 0 5079649 G G G G G G G G G G G T G G G G G G G G
19 chr19_5081020 0 5081020 A A C C C C C C C C C C C C C C A A C C
19 chr19_5081470 0 5081470 A A A A A A A C A A A A A A A A A A A A
19 chr19_5088349 0 5088349 T T T T T T T T A A A A T T T T T T T T
19 chr19_5089224 0 5089224 A A A A A A A T A A A A A A A A A A A A
19 chr19_5124160 0 5124160 G G G G G G G G A G G G G G G G G G G G
19 chr19_5125221 0 5125221 A A A A A A A A A A A A C C C C C C A A
19 chr19_5130121 0 5130121 G G T T T T G T T T T T T T T T T T T T
19 chr19_5141559 0 5141559 T T T T G T T T T T T T T T T T T T T T
19 chr19_5195734 0 5195734 G G G G G G G G G G G G G G G T G G G G
19 chr19_5197832 0 5197832 C C A A C C C C A A A A C C C C C C C C
19 chr19_5204212 0 5204212 T T T T T T T T T T T T T T G T T T T T
19 chr19_5221627 0 5221627 G G G G G G G G A A A A G G G G G G G G
19 chr19_5242789 0 5242789 A A A A A A A A A A A A A A A G A A A A
19 chr19_5242842 0 5242842 C C C C C C C T C C C C C C C C C C T T
19 chr19_5244674 0 5244674 A A A A A A A A C C C C A A A A A A A A
19 chr19_5248068 0 5248068 T T C C C C T T C C C C C C C C C C T T
19 chr19_5260832 0 5260832 A A A A A A A A G G A G A A A A A A A A
19 chr19_5271923 0 5271923 A A A A A A A A A A A A A A A A C C A A
19 chr19_5272605 0 5272605 T T T T T T T T C C C C T T T T T T T T
19 chr19_5275311 0 5275311 C C T T C C C C C C C C C C C C C C C C
19 chr19_5282584 0 5282584 G G G G G G G G A A A A G G G G G G G G
19 chr19_5283763 0 5283763 G G G G A G G G G G G G G G G G G G G G
19 chr19_5284250 0 5284250 T T T T T T T T T T T T C T T T T T T T
19 chr19_5293630 0 5293630 G G G G G G G G A A A A G G G G G G G G
19 chr19_5303401 0 5303401 A A A A A A A A A A A A A A A C A A A A
19 chr19_5306548 0 5306548 T T A T T T T T T T T T T T T T T T T T
19 chr19_5317557 0 5317557 T T T T T T T T T T T T A T T T T T T T
19 chr19_5323728 0 5323728 G G G G G G G G G G G G G G G G A G G G
19 chr19_5323901 0 5323901 G G G G G G G G A G G G G G G G G G G G
19 chr19_5327496 0 5327496 G G G G G G G G C C C C G G G G G G G G
19 chr19_5328834 0 5328834 T T C T C T T T C C C C C C C C C C T T
19 chr19_5342209 0 5342209 T T C T T T T T T T T T T T T T T T T T
19 chr19_5349743 0 5349743 C C C C C C C C G G G G G G C C G G C C
19 chr19_5349891 0 5349891 A A A A A A A A G G G G A A A A A A A A
19 chr19_5357565 0 5357565 G G G G G G G G A G G G G G G G G G G G
19 chr19_5358050 0 5358050 A A A C A A A A A A A A A A A A A A A A
19 chr19_5365025 0 5365025 C C C C C C C C C C C C C T T T C C C C
19 chr19_5394007 0 5394007 A A A A A A A A A A A A A C A A A A A A
19 chr19_5394511 0 5394511 G G G G G G G G G G G G A G G G G G G G
19 chr19_5395227 0 5395227 G G G G G G G G A A A A G G G G G G G G
19 chr19_5395251 0 5395251 C C C C T T C C C C C C C C C C C C C C
19 chr19_5395634 0 5395634 A A A A A C A A A A A A A A A A A A A A
19 chr19_5396569 0 5396569 C C C C C C C C T T T T C C C C C C C C
19 chr19_5398058 0 5398058 G G G G G G A G G G G G G G G G G G G G
19 chr19_5398704 0 5398704 C C C C C C C C C C C C C C C C C T C C
19 chr19_5432101 0 5432101 T T T T C C T T T T T T T T T T T T T T
19 chr19_5453117 0 5453117 T T C C T T T T T T T T T T T T T T T T
19 chr19_5453707 0 5453707 T T T T T T A T T T T T T T T T T T T T
19 chr19_5463279 0 5463279 T T T T T T T T C T T T T T T T T T T T
19 chr19_5463507 0 5463507 G G G G G G G G A A A A G G G G G G G G
19 chr19_5463664 0 5463664 C C C C C C C C C C C C C C A C C C C C
19 chr19_5464615 0 5464615 C C C C C C C C C C C C C C C T C C C C
19 chr19_5466014 0 5466014 A A A A A A A A A G A A A A A A A A A A
19 chr19_5481437 0 5481437 G G G T G G G G G G G G G G G G G G G G
19 chr19_5482972 0 5482972 A A A T A A A A T T T T A A A A T T A A
19 chr19_5485836 0 5485836 C C C C C C C C A A A A C C C C A A C C
19 chr19_5495391 0 5495391 C C C C C C C C C T T T C C C C C C C C
19 chr19_5502861 0 5502861 T T T T T T T T T T T T T T G G T T T T
19 chr19_5522025 0 5522025 C C G G G G G G G G G G G G G G G G G G
19 chr19_5525504 0 5525504 C C C C C C C C T T T T C C C C C C C C
19 chr19_5526882 0 5526882 C C C C C C C C C C C C T T T T T T C C
19 chr19_5532498 0 5532498 C C C C C C C T C C C C C C C C C C C C
19 chr19_5551624 0 5551624 T T T T T T T T A A A A T T T T T T T T
19 chr19_5554913 0 5554913 T T T T T T T T C C C C T T T T T T T T
19 chr19_5558185 0 5558185 T T T T T T T T T T T T T T T T A T T T
19 chr19_5578686 0 5578686 A A A A A A A A T T T T A A A A A A A A
19 chr19_5583028 0 5583028 A A A A A A A A C C C C A A A A A A A A
19 chr19_5584504 0 5584504 T T T T G T T T T T T T T T T T T T T T
19 chr19_5591031 0 5591031 T T T T T T T T C C C C T T T T T T T T
19 chr19_5593757 0 5593757 G G G G G G G G G G G G G G A G G G G G
19 chr19_5596993 0 5596993 C C T T C T C C C C C C C C C C C C C C
19 chr19_5600604 0 5600604 T T T T T T T T A T T T T T T T T T T T
19 chr19_5601370 0 5601370 T T C C C C T T C C C C C C C C C C T T
19 chr19_5607949 0 5607949 A A G G A A A A A A A A A A A A A A A A
19 chr19_5638531 0 5638531 A A G G G G G G G G G G G G G G G G G G
19 chr19_5643107 0 5643107 C C C C C C C C C C C C C T C C C C C C
19 chr19_5650605 0 5650605 A A A A A A A A A A G G A A A A A A A A
19 chr19_5652727 0 5652727 A A A A A A A A A A G G A A A A A A A A
19 chr19_5653098 0 5653098 A A A A A A A A C C A A A A A A A A A A
19 chr19_5654552 0 5654552 T T T T C C T T T T T T C T T T T T T T
19 chr19_5656645 0 5656645 C C C C C C C C T T T T C C C C C C C C
19 chr19_5661509 0 5661509 C C C C C C C C C C C C C T C C C C C C
19 chr19_5671506 0 5671506 C C C C A C C C C C C C C C C C C C C C
19 chr19_5672383 0 5672383 A A G G G G A A G G G G G G G G G G A A
19 chr19_5674366 0 5674366 C C C C C C C C T T T T C C C C C C C C
19 chr19_5679563 0 5679563 C C C T C C C C C C C C C T C C C C C C
19 chr19_5699055 0 5699055 G G G G G G G G G G G G G G G G A A G G
19 chr19_5710278 0 5710278 A A A A A A A A G G G G A A A A A A A A
19 chr19_5710413 0 5710413 T T T T T T T T C C C C T T T T T T T T
19 chr19_5710987 0 5710987 T T C C C C C C C C C C C C C C C C C C
19 chr19_5716092 0 5716092 A A A A A A A A G G G G A A A A A A A A
19 chr19_5718206 0 5718206 A A A A A A A A A A A A A C A A A A A A
19 chr19_5718728 0 5718728 C C C C C C C C C C C T C C C C C C C C
19 chr19_5741859 0 5741859 G G G G G G G G A A A A A A A A A A G G
19 chr19_5746111 0 5746111 A A A A A A A A A A A A T T A A A A A A
19 chr19_5749425 0 5749425 G G G G C G G G G G G G G G G G G G G G
19 chr19_5752821 0 5752821 A A A A A A A A G G G G A A A A A A A A
19 chr19_5763555 0 5763555 T T T T T T T T T T T T T T T T G G T T
19 chr19_5769170 0 5769170 A A A A A A A A A A A A A G A A A A A A
19 chr19_5771337 0 5771337 C C C C C C C C G G C G C C C C C C C C
19 chr19_5771572 0 5771572 G G G G G G G G G G G G G G A G G G G G
19 chr19_5784189 0 5784189 T T T T T T T T T T T T C T T T T T T T
19 chr19_5796528 0 5796528 G G G G G G G G G G G G A G G G G G G G
19 chr19_5823981 0 5823981 C C T T C T C C T T T T T T T T T T C C
19 chr19_5824934 0 5824934 T T T T C T T T T T T T T T T T T T T T
19 chr19_5827582 0 5827582 T T C C C C T T C C C C C C C C C C T T
19 chr19_5832357 0 5832357 A A A A A A A A C C C C A A A A A A A A
19 chr19_5833742 0 5833742 C C C C T T C C C C C C T T C C T T C C
19 chr19_5834019 0 5834019 A A A A A A A A A A A A A C A A A A A A
19 chr19_5834760 0 5834760 A A A A A A A A G G G G A A A A A A A A
19 chr19_5847774 0 5847774 C C C C C C C C C C C C C C C C T T C C
19 chr19_5850097 0 5850097 C C C C C C C C C T C C C C C C C C C C
19 chr19_5886781 0 5886781 G G G G G G G G G G G G A G G G G G G G
19 chr19_5888111 0 5888111 T T T T T T T T A A A A T T T T T T T T
19 chr19_5894516 0 5894516 G G G G G G G G G G G G G G G G A A G G
19 chr19_5905226 0 5905226 G G G G A G G G G G G G G G A G G G G G
19 chr19_5913887 0 5913887 C C C C C C C T C C C C C C C C C C C C
19 chr19_5926480 0 5926480 G G G G G G G G G G G G G G G G A A G G
19 chr19_5927573 0 5927573 T T T T T T T T C C C C T T T T T T T T
19 chr19_5941497 0 5941497 C C C C C C C C C T C C C C C C C C C C
19 chr19_5944245 0 5944245 G G G G G G G G A G A G G G G G G G G G
19 chr19_5948474 0 5948474 G G G G A G G G G G G G G G G G G G G G
19 chr19_5965553 0 5965553 T T T T A T T T T T T T T T T T T T T T
19 chr19_5969220 0 5969220 A A A A A G A A A A A A A A A A A A A A
19 chr19_5971649 0 5971649 T T T T T T T T C T T T T T T T T T T T
19 chr19_5982272 0 5982272 G G T T G G G G G G G G G G G G G G G G
19 chr19_5990316 0 5990316 T T T T T T C C T T T T T T T T T T T T
19 chr19_5991126 0 5991126 C C C C C C C C C T C C C C C C C C C C
19 chr19_5998781 0 5998781 G G G G C G G G G G G G G G G G G G G G
19 chr19_5999492 0 5999492 A A A A A A A A A A A T A A A A A A A A
19 chr19_6010446 0 6010446 C C T T C T C C C C C C C C C C C C C C
19 chr19_6010473 0 6010473 G G G G G G G G A G A A G G G G G G G G
19 chr19_6020423 0 6020423 A A A A A A A A A A A A A A G G A A A A
19 chr19_6024795 0 6024795 G G G G G G G G G G G G G G G T G G G G
19 chr19_6045230 0 6045230 G G G G G G G G G G C G G G G G G G G G
19 chr19_6049658 0 6049658 A A A A A A A A A C A A A A A A A A A A
19 chr19_6049981 0 6049981 A A A A A A A A G G G G A A A A A A A A
19 chr19_6052059 0 6052059 C C C C C C C C T T T T C C C C C C C C
19 chr19_6055897 0 6055897 T T T T T T T T T T T T T T C T T T T T
19 chr19_6061146 0 6061146 C C C C C C C C C C C C C C C C G G C C
19 chr19_6064160 0 6064160 A A A A A A A A G G A A A A A A A A A A
19 chr19_6114241 0 6114241 G G G G A G G G G G G G G G G G G G G G
19 chr19_6117380 0 6117380 T T T T T T T T T T T T T T T T C C T T
19 chr19_6132067 0 6132067 T T T T T T T T T T T T C T T T T T T T
19 chr19_6137236 0 6137236 T T T T T T T T T T C C T T T T T T T T
19 chr19_6145368 0 6145368 G G G G G G G G G G G G G G A G G G G G
19 chr19_6160226 0 6160226 T T C C C C T T C C C C C C C C C C T T
19 chr19_6162529 0 6162529 C C C C C C C C C C C C C T C C C C C C
19 chr19_6172371 0 6172371 C C C C C C C T C C C C C C C T C C C C
19 chr19_6216795 0 6216795 C C C C C C C C C C C C C C A A C C C C
19 chr19_6234100 0 6234100 A A A A A A A A A A A A A A A T A A A A
19 chr19_6239144 0 6239144 A A G G G G A A A A A A A A A A A A A A
19 chr19_6243572 0 6243572 T T T T T T T T T T T T C T T T T T T T
19 chr19_6251460 0 6251460 A A A A G G A A A A A A A A A A A A A A
19 chr19_6255145 0 6255145 G G G G G G G G G G G G G G G G A A G G
19 chr19_6256353 0 6256353 G G A G G G G G G G G G G G G G G G G G
19 chr19_6259465 0 6259465 A A A A A A A A A T A T A A A A A A A A
19 chr19_6262243 0 6262243 C C C C C C C C C C C C C C T T C C C C
19 chr19_6263157 0 6263157 G G G G G G G G G G A G G G G G G G G G
19 chr19_6271775 0 6271775 C C T T C C C C C C C C C C C C C C C C
19 chr19_6294428 0 6294428 A A A A A A A A G G A G A A A A A A A A
19 chr19_6297111 0 6297111 A A A A A A A A G G A G A A A A A A A A
19 chr19_6299992 0 6299992 A A A A A A A A A A A G A A A A A A A A
19 chr19_6308489 0 6308489 G G G G G G G G G G G G A A G G G G G G
19 chr19_6308722 0 6308722 T T T T T T T T T T T T T T G T T T T T
19 chr19_6312636 0 6312636 C C C C C C C C T T T T C C C C C C C C
19 chr19_6316174 0 6316174 A A A A A A A A A G A G A A A A A A A A
19 chr19_6320566 0 6320566 G G G G G G G G C G G G G G G G G G G G
19 chr19_6324705 0 6324705 A A A A A A A A A G G G A A A A A A A A
19 chr19_6344873 0 6344873 G G G G G G G G A G A G G G G G G G G G
19 chr19_6348009 0 6348009 C C C T C C C C C C C C C C C C C C C C
19 chr19_6367775 0 6367775 G G G G G G G G G G A G G G G G G G G G
19 chr19_6374554 0 6374554 G G A A G G G G G G G G G G G G G G G G
19 chr19_6374925 0 6374925 C C C C C C C C C C C C C C C C A A C C
19 chr19_6379370 0 6379370 T T T T T T C T T T T T T T T T T T T T
19 chr19_6382391 0 6382391 T T T T C T T T T T T T T T T T T T T T
19 chr19_6383129 0 6383129 A A A A A A A G A A A A A A A A A A A A
19 chr19_6383358 0 6383358 G G G G G G G G G G G G G G T T G G G G
19 chr19_6388051 0 6388051 T T T T T T T T C C C C T T T T T T T T
19 chr19_6388385 0 6388385 A A A A A A A A G G G G A A A A A A A A
19 chr19_6389222 0 6389222 G G C C C C G G C C C C C C C C C C G G
19 chr19_6389767 0 6389767 C C C C C C C C A C C C C C C C C C C C
19 chr19_6392293 0 6392293 G G G G G G G G A A A A G G G G G G G G
19 chr19_6392707 0 6392707 G G G G G G G G C C C C G G G G G G G G
19 chr19_6399856 0 6399856 T T G G G G T T T T T T T T T T T T T T
19 chr19_6401021 0 6401021 A A A A A A A A A A A A T T T T A A A A
19 chr19_6402614 0 6402614 T T T T T T T T C T T T T T T T T T T T
19 chr19_6405341 0 6405341 C C C C C C C C A A A A C C C C C C C C
19 chr19_6407368 0 6407368 G G A A A A G G A A A A A A A A A A G G
19 chr19_6412723 0 6412723 T T T T T T T T C C C C T T T T T T T T
19 chr19_6418904 0 6418904 G G G G G G G G A A A A G G G G G G G G
19 chr19_6438840 0 6438840 C C C C C C C C C C T T C C C C C C C C
19 chr19_6439549 0 6439549 G G G G A G G G G G G G G G G G G G G G
19 chr19_6442604 0 6442604 T T T T T T T T T T T T C T T T C C T T
19 chr19_6445518 0 6445518 A A G G G G A A A A A A A A G G A A A A
19 chr19_6446544 0 6446544 A A A A A A A A A A A A A A A A C C A A
19 chr19_6459834 0 6459834 G G G G G G G G A A G G G G G G G G G G
19 chr19_6478142 0 6478142 T T T T G G T T T T T T T T T T T T T T
19 chr19_6484518 0 6484518 G G G G G G G G A G G G G G G G G G G G
19 chr19_6505632 0 6505632 T T T T T T T T C C C C T T T T T T T T
19 chr19_6512381 0 6512381 G G G G G G G G A A A A G G G G G G G G
19 chr19_6516567 0 6516567 A A A A A A A A A A A A A A C C A A A A
19 chr19_6540268 0 6540268 T T G T T T T T T T T T T T T T T T T T
19 chr19_6540863 0 6540863 G G G G G G G G G G G G G G A A G G G G
19 chr19_6549066 0 6549066 C C C C C C C C C C C C C C C C T T C C
19 chr19_6555009 0 6555009 G G G G A G G G G G G G G G G G G G G G
19 chr19_6556276 0 6556276 C C C C C C C T C C C C C C C C C C C C
19 chr19_6572922 0 6572922 A A A A A A A A A A A A A A A C A A A A
19 chr19_6577417 0 6577417 G G G G A G G G G G G G G G G G G G G G
19 chr19_6577494 0 6577494 T T T T C T T T T T T T T T T T T T T T
19 chr19_6580921 0 6580921 A A A A A G A A A A A A A A A A A A A A
19 chr19_6582030 0 6582030 A A A A A A A A T T T T A A A A A A A A
19 chr19_6585413 0 6585413 A A A A C C A A A A A A A A A A A A A A
19 chr19_6589805 0 6589805 A A A G G G A A A A A A A A A A A A A A
19 chr19_6593646 0 6593646 T T T T T T T T T T T T C C T T T T T T
19 chr19_6597901 0 6597901 G G G G G G G G G G G G G G G G A A G G
19 chr19_6602867 0 6602867 T T C T T T T T T T T T T T T T T T T T
19 chr19_6608936 0 6608936 A A A A A A A A C C C C A A A A A A A A
19 chr19_6614555 0 6614555 G G G G G G G G A A A A G G G G G G G G
19 chr19_6622748 0 6622748 C C C C C C C C C C C C C T C C C C C C
19 chr19_6638252 0 6638252 T T C T T T T T T T T T T T T T T T T T
19 chr19_6646521 0 6646521 A A A G A A A A A A A A A A A A A A A A
19 chr19_6649501 0 6649501 A A A A A A A A G G G G A A A A A A A A
19 chr19_6654865 0 6654865 C C C C C C C C T T T T C C C C C C C C
19 chr19_6655803 0 6655803 C C C C C T C C C C C C C C C C C C C C
19 chr19_6656376 0 6656376 C C A A A A C C A A A A A A A A A A C C
19 chr19_6660586 0 6660586 C C C C C T C C C C C C C C C C C C C C
19 chr19_6660621 0 6660621 A A A G A G A A A A A A A A A A A A A A
19 chr19_6680287 0 6680287 T T C C C T T T T T T T T T T T T T T T
19 chr19_6686726 0 6686726 A A A A A A A A A A A A A A G G A A A A
19 chr19_6692518 0 6692518 A A A A A A A A A A A A C C A A C C A A
19 chr19_6695568 0 6695568 T T T T T T T T C T T T T T T T T T T T
19 chr19_6716333 0 6716333 T T T T T T T T T T G G T T T T T T T T
19 chr19_6717646 0 6717646 A A A A A A A A A A A A G G A A A A A A
19 chr19_6723938 0 6723938 A A A A A A A A G G G G A A A A A A A A
19 chr19_6724720 0 6724720 C C C C C C C C C C C C G G C C G G C C
19 chr19_6725051 0 6725051 T T T T T T T T T T T T G G T T G G T T
19 chr19_6727618 0 6727618 G G A A A G G G G G G G G G G G G G G G
19 chr19_6739334 0 6739334 C C C C C C C C C C C C C C C C G G C C
19 chr19_6741144 0 6741144 A A A A A A A A A A A A A G A A A A A A
19 chr19_6747163 0 6747163 C C C C C C C C G G C G G G G G G G C C
19 chr19_6752025 0 6752025 T T G G G G T T G G G G G G G G G G T T
19 chr19_6753501 0 6753501 G G G G G G G G G G G G G G A A G G G G
19 chr19_6754024 0 6754024 T T T T T T T T C C C T T T T T T T T T
19 chr19_6757970 0 6757970 C C C C C C C C T T T T C C C C C C C C
19 chr19_6759132 0 6759132 G G G G G G G G C C C C G G G G G G G G
19 chr19_6760259 0 6760259 A A A A A A A A A A A A A G A A A A A A
19 chr19_6760486 0 6760486 T T T T C T T T T T T T T T T T T T T T
19 chr19_6761327 0 6761327 T T T T T T T T G T T T T T T T T T T T
19 chr19_6769037 0 6769037 C C C C C C C C C C C C C C C C T T C C
19 chr19_6774637 0 6774637 T T T T T T T T T T T T C T T T T T T T
19 chr19_6786232 0 6786232 C C C C C C C C C T C C C C C C C C C C
19 chr19_6798644 0 6798644 C C C C C C C C C C C C C G C C C C C C
19 chr19_6799257 0 6799257 T T T T T T T T T T A T T T T T T T T T
19 chr19_6819806 0 6819806 G G G G G G G G C C C C G G G G G G G G
19 chr19_6826662 0 6826662 A A A A A A A A G G G G A A A A A A A A
19 chr19_6832065 0 6832065 T T T T T T T T G G G G T T T T T T T T
19 chr19_6836658 0 6836658 A A C C C C C C C C C C C C C C C C A A
19 chr19_6844095 0 6844095 G G A A A G G G G G G G G G G G G G G G
19 chr19_6850892 0 6850892 C C C C C C G G C C C C C C C C C C C C
19 chr19_6856263 0 6856263 C C C C C C C C T T T T C C C C C C C C
19 chr19_6859599 0 6859599 A A G G A G A A A A A A A A A A A A A A
19 chr19_6866271 0 6866271 G G G G G G G G A A A A G G G G G G G G
19 chr19_6866508 0 6866508 C C C C C C C C A A A A C C C C C C C C
19 chr19_6871635 0 6871635 G G G G A G G G G G G G G G G G G G G G
19 chr19_6876951 0 6876951 A A A A A C A A A A A A A A A A A A A A
19 chr19_6877674 0 6877674 A A G G G G G G G G G G G G G G G G G G
19 chr19_6884922 0 6884922 A A A A A A A A A A A A A G A A A A A A
19 chr19_6890599 0 6890599 C C C C C C C C C C C C C C C C A C C C
19 chr19_6894125 0 6894125 A A A A A A A A A A A A A C A A A A A A
19 chr19_6899410 0 6899410 A A A A A A A A T T T T A A A A A A A A
19 chr19_6902581 0 6902581 G G G G G G G G A G G G G G G G G G G G
19 chr19_6903971 0 6903971 T T T T C T T T T T T T T T T T T T T T
19 chr19_6911611 0 6911611 G G G G G G G G C C C C G G G G G G G G
19 chr19_6940450 0 6940450 G G A A A A G G A A A A A A A A A A G G
19 chr19_6942604 0 6942604 C C C C C C C C T T T T C C C C C C C C
19 chr19_6949444 0 6949444 G G G G A G G G G G G G G G G G G G G G
19 chr19_6950116 0 6950116 C C C C A A C C C C C C C C C C C C C C
19 chr19_6969687 0 6969687 G G A G G G G G G G G G G G G G G G G G
19 chr19_6972866 0 6972866 C C C C C C C C A C A C C C C C C C C C
19 chr19_6979381 0 6979381 T T T T T T T T C C C C C C C C C C T T
19 chr19_6980247 0 6980247 G G G G G G G G G G G G G G G G T T G G
19 chr19_6990653 0 6990653 C C T T T T C C C C C C C C C C C C C C
19 chr19_6997524 0 6997524 G G G G G G G G G G G G G G G G A G G G
19 chr19_6999408 0 6999408 A A A A A A A A A A A A A A A A A T A A
19 chr19_7001139 0 7001139 G G G G G G G G G G G G G G G G C C G G
19 chr19_7007302 0 7007302 C C C C C C G G C C C C C C C C C C C C
19 chr19_7025949 0 7025949 G G G G G G G G G G G G G G G G A G G G
19 chr19_7028465 0 7028465 T T T T T T T T T T T T T T T T C T T T
19 chr19_7039373 0 7039373 G G G G G G G G A A A A G G G G G G G G
19 chr19_7047844 0 7047844 C C C C C C C C T T T T C C C C C C C C
19 chr19_7052940 0 7052940 G G G G G G G G G G A G G G G G G G G G
19 chr19_7060407 0 7060407 C C C T C C C C C C C C C C C C C C C C
19 chr19_7060631 0 7060631 T T T T T T T T T T G T T T T T T T T T
19 chr19_7060782 0 7060782 T T C C C C C C C C C C C C C C C C C C
19 chr19_7061077 0 7061077 T T T T T T T T C C C C T T T T T T T T
19 chr19_7077885 0 7077885 G G G G G G G G A A A A G G G G G G G G
19 chr19_7079950 0 7079950 A A G G G G G G G G G G G G G G G G G G
19 chr19_7082168 0 7082168 T T C C C C T T T T T T C C C C C C T T
19 chr19_7082177 0 7082177 C C C C A C C C C C C C C C C C C C C C
19 chr19_7089834 0 7089834 G G G G G T G G G G G G G G G G G G G G
19 chr19_7107552 0 7107552 A A A A A A A A T T A T A A A A A A A A
19 chr19_7114055 0 7114055 G G G G G G G G G G G G G G G G A A G G
19 chr19_7116576 0 7116576 A A A A A A A A A A A A A G A A A A A A
19 chr19_7118321 0 7118321 G G G G G G G G A A A A G G G G G G G G
19 chr19_7118532 0 7118532 A A A A A G A A A A A A A A A A A A A A
19 chr19_7126898 0 7126898 A A T T T T A A T T T T T T T T T T A A
19 chr19_7136630 0 7136630 C C C C C C C C C C C G C C C C C C C C
19 chr19_7140409 0 7140409 A A A A A A A A A A A A A A A G A A A A
19 chr19_7144523 0 7144523 T T C T T T T T T T T T T T T T T T T T
19 chr19_7146001 0 7146001 C C T T T T C C T T T T T T T T T T C C
19 chr19_7146935 0 7146935 A A A A A C A A C C C C C C C C C C A A
19 chr19_7153357 0 7153357 T T T T C T T T T T T T T T T T T T T T
19 chr19_7163806 0 7163806 G G G G G G G G A A A A G G G G G G G G
19 chr19_7168766 0 7168766 C C C C C T C C C C C C C C C C C C C C
19 chr19_7170417 0 7170417 T T T T T T T T T T T T C C T T T T T T
19 chr19_7182441 0 7182441 G G G G G G G G G G G G G G A G G G G G
19 chr19_7192360 0 7192360 A A A A A A A A A A A A G G G G G G A A
19 chr19_7198114 0 7198114 C C C C C C C C C C C C C T C C C C C C
19 chr19_7201336 0 7201336 T T T T T T T T T T T T A T T T T T T T
19 chr19_7210116 0 7210116 C C T T T T T T T T T T T T T T T T C C
19 chr19_7215081 0 7215081 T T T T T T T T T T T T T T T T C C T T
19 chr19_7229945 0 7229945 A G A A A A A A A A A A A A A A A A A A
19 chr19_7233512 0 7233512 T T C T T T T T T T T T T T T T T T T T
19 chr19_7235635 0 7235635 C C C C C C C C C C C C C C T T C C C C
19 chr19_7237052 0 7237052 C C C C C C C C C C C C T T C C T T C C
19 chr19_7242253 0 7242253 T T T T T T T T G G G G T T T T T T T T
19 chr19_7243379 0 7243379 G G G G G G G G G G G G G G C G G G G G
19 chr19_7252795 0 7252795 A A A C A A A A A A A A A A A A A A A A
19 chr19_7273127 0 7273127 A A A T A A A A A A A A A A A A A A A A
19 chr19_7276898 0 7276898 T T T T T T C C T T T T T T T T T T T T
19 chr19_7286348 0 7286348 C C C C C C C C C C C C C C C C C T C C
19 chr19_7301703 0 7301703 G G G G G G G G A A A A G G G G G G G G
19 chr19_7302259 0 7302259 G G G G A G G G G G G G G G G G G G G G
19 chr19_7302929 0 7302929 G G G G G G G G G G G G C G G G G G G G
19 chr19_7314445 0 7314445 T T T T T T T T T T T T A T T T T T T T
19 chr19_7318919 0 7318919 A A A A A A A A A A A A A A A A A C A A
19 chr19_7324863 0 7324863 T T T T T T T T T T G T T T T T T T T T
19 chr19_7326187 0 7326187 G G G G G G A G G G G G G G G G G G G G
19 chr19_7326276 0 7326276 C C C C C C C C A A A A C C C C C C C C
19 chr19_7329070 0 7329070 T T T T T T T T A A T T T T T T T T T T
19 chr19_7330195 0 7330195 C C C C C C C C A A A C C C C C C C C C
19 chr19_7335246 0 7335246 A A A A A A A A A A A C A A A A A A A A
19 chr19_7335273 0 7335273 A A G G G G A G G G A G G G G G G G A A
19 chr19_7343056 0 7343056 C C C C C C C C G G C C C C C C C C C C
19 chr19_7345962 0 7345962 G G G G G G G G G G G G A G G G G G G G
19 chr19_7350224 0 7350224 C C C C C C C C C C C C C C C C A C C C
19 chr19_7351517 0 7351517 A A A A A G A A A A A A A A A A A A A A
19 chr19_7352350 0 7352350 C C G G G G C C G G G G G G G G G G C C
19 chr19_7359939 0 7359939 G G G G G G G G A A G G G G G G G G G G
19 chr19_7381800 0 7381800 T T T T T T T T C C C C T T T T T T T T
19 chr19_7393183 0 7393183 C C C C C C C C C C C C C T C C C C C C
19 chr19_7396563 0 7396563 T T T T T T T T C T T T T T T T T T T T
19 chr19_7397502 0 7397502 T T C C C T T T T T T T T T T T T T T T
19 chr19_7398937 0 7398937 G G G G G G G G G G G G G G G G C C G G
19 chr19_7403141 0 7403141 A A A A A A A A G G G G A A A A A A A A
19 chr19_7417243 0 7417243 T T T T T T T T T T T T T T A T T T T T
19 chr19_7417511 0 7417511 T T T T T T T T G T T T T T T T T T T T
19 chr19_7417641 0 7417641 C C A A A A A A A A A A A A A A A A C C
19 chr19_7421198 0 7421198 C C C T C C C C C C C C C C C C C C C C
19 chr19_7422475 0 7422475 G G G G A G G G G G G G G G G G G G G G
19 chr19_7445400 0 7445400 C C C C C C C C T T T T C C C C C C C C
19 chr19_7448375 0 7448375 A A A A A A A T A A A A A A A A A A A A
19 chr19_7454456 0 7454456 T T T T T T T T G G G G T T T T T T T T
19 chr19_7455328 0 7455328 A A A A A A A A G G G G A A A A A A A A
19 chr19_7456178 0 7456178 G G G G G G G G A A A A G G G G G G G G
19 chr19_7457244 0 7457244 G G G G A A G G G G G G G G G G G G G G
19 chr19_7461599 0 7461599 C C C C C C C C T T T T C C C C C C C C
19 chr19_7462311 0 7462311 C C C C C C C C A A A A C C C C C C C C
19 chr19_7479951 0 7479951 C C C C C C C C T T T T C C C C C C C C
19 chr19_7480985 0 7480985 G G G G G G G G G G A G G G A A G G G G
19 chr19_7491142 0 7491142 C C C C C C C C C C A C C C C C C C C C
19 chr19_7496496 0 7496496 C C G G G G C C G G G G G G G G G G C C
19 chr19_7501885 0 7501885 G G G G G G G G G G G G G G A G G G G G
19 chr19_7525177 0 7525177 T T T T T T T T G G G T T T T T T T T T
19 chr19_7527465 0 7527465 T T T T T T C C T T T T T T T T T T T T
19 chr19_7537849 0 7537849 C C C C C C C C G G G G C C C C C C C C
19 chr19_7548134 0 7548134 G G G G G G G G A G G G G G G G G G G G
19 chr19_7558179 0 7558179 C C C C C C C C T T T T C C C C C C C C
19 chr19_7564292 0 7564292 C C C C C C C C T T T T C C C C C C C C
19 chr19_7571630 0 7571630 G G G G A G G G G G G G G G G G G G G G
19 chr19_7572549 0 7572549 A A A A A T A A A A A A A A A A A A A A
19 chr19_7572657 0 7572657 T T T T G T T T T T T T T T T T T T T T
19 chr19_7574393 0 7574393 C C C C C C A C C C C C C C C C C C A A
19 chr19_7577280 0 7577280 T T T T T T T T C C C C T T T T T T T T
19 chr19_7579834 0 7579834 A A A A G G A A A A A A A A A A A A A A
19 chr19_7579972 0 7579972 A A A A A A A T A A A A A A A A A A A A
19 chr19_7588397 0 7588397 G G G G G G G G G G A G G G G G G G G G
19 chr19_7588909 0 7588909 C C T T C C C C T T T T C C C C C C C C
19 chr19_7599935 0 7599935 A A A A A A A G A A A A A A A A A A A A
19 chr19_7606104 0 7606104 T T T T T T T T G T G T T T T T T T T T
19 chr19_7608050 0 7608050 A A A A A A A A A G A G A A A A A A A A
19 chr19_7614167 0 7614167 T T T T T T T T C C C C T T T T T T T T
19 chr19_7626300 0 7626300 C C C C C C C T C C C C C C C C C C C C
19 chr19_7628920 0 7628920 G G G G G G G G A A A A G G G G G G G G
19 chr19_7629572 0 7629572 C C C C C C C C C C C T C C C C C C C C
19 chr19_7630248 0 7630248 G G G G G G G G A G G G G G G G G G G G
19 chr19_7632342 0 7632342 C C C T T T C C C C C C C C C C C C C C
19 chr19_7641074 0 7641074 A A A G A A A A A A A A A A A A A A A A
19 chr19_7643061 0 7643061 C C C T C C C C C C C C C C C C C C C C
19 chr19_7645992 0 7645992 A A A C A A A A A A A A A A A A A A A A
19 chr19_7646961 0 7646961 C C C C C C C C T T T T C C C C C C C C
19 chr19_7647156 0 7647156 C C C C C C C C C C C C C C C T C C C C
19 chr19_7655396 0 7655396 G G G G G G G G G G G G G G A G G G G G
19 chr19_7658772 0 7658772 C C C C C C C C T T T T C C C C C C C C
19 chr19_7659626 0 7659626 G G A G G G G G G G G G G G G G G G G G
19 chr19_7661147 0 7661147 C C C C C C C C C C C C T T C C C C C C
19 chr19_7676517 0 7676517 A A A A A A A A G G G G A A A A A A A A
19 chr19_7678309 0 7678309 G G G G G G G G T T T T G G G G G G G G
19 chr19_7682172 0 7682172 C C C C C C C C C C C C C G C C C C C C
19 chr19_7692179 0 7692179 G G G G T T G G G G G G G G G G G G G G
19 chr19_7697182 0 7697182 G G A A A A G G A A A A A A A A A A G G
19 chr19_7698654 0 7698654 A A G G G G A A G G G G G G G G G G A A
19 chr19_7705596 0 7705596 A A A A A A A A A A A A A G A A A A A A
19 chr19_7706872 0 7706872 T T T T T T T T T T T T T T A T T T T T
19 chr19_7724763 0 7724763 T T T T T T T T C C C T T T T T T T T T
19 chr19_7735755 0 7735755 G G G G A A G G G G G G G G G G G G G G
19 chr19_7736617 0 7736617 T T T T T T T T T T T T T T C T T T T T
19 chr19_7739590 0 7739590 T T T T T T T T G G G G T T T T T T T T
19 chr19_7740125 0 7740125 G G G G G G G G C C C C G G G G G G G G
19 chr19_7740864 0 7740864 A A A A A A A A G G G G A A A A A A A A
19 chr19_7742804 0 7742804 G G A A G G G G G G G G G G G G G G G G
19 chr19_7747144 0 7747144 G G G G G G G G G G A A G G G G G G G G
19 chr19_7750643 0 7750643 T T T T T T T T T T T T T T T T C C T T
19 chr19_7755724 0 7755724 C C C C C C C C C C C C C C C G C C C C
19 chr19_7757718 0 7757718 T T C C C C T T T T T T C C T T C C T T
19 chr19_7758649 0 7758649 G G G G G G G G A G G G G G G G G G G G
19 chr19_7767250 0 7767250 A A G G G G A A G G G G G G G G G G A A
19 chr19_7769826 0 7769826 G G G G G G G G A G A G G G G G G G G G
19 chr19_7770593 0 7770593 A A A A A A A A A G A G A A A A A A A A
19 chr19_7779046 0 7779046 G G G G G G G G A G A G G G G G G G G G
19 chr19_7792328 0 7792328 T T T T T T T T C T T T T T T T T T T T
19 chr19_7798159 0 7798159 G G G G G G G G G G G G G G A A G G G G
19 chr19_7805274 0 7805274 A A G G G G A A A A A A A A A A A A A A
19 chr19_7813118 0 7813118 C C T T T T C C C C C C T T T T T T C C
19 chr19_7814228 0 7814228 A A A A A A A A A A A G A A A A A A A A
19 chr19_7814564 0 7814564 G G G G G G G G G G G G A A G G G G G G
19 chr19_7820745 0 7820745 T T T T T T T T T T T T G T T T T T T T
19 chr19_7827332 0 7827332 G G G G G G G G G G G G C G G G G G G G
19 chr19_7829894 0 7829894 A A G G A A A A A A A A A A A A A A A A
19 chr19_7835930 0 7835930 A A A A A A A A T T T T A A A A A A A A
19 chr19_7838591 0 7838591 G G G G G G G G G G G G G G A A A A G G
19 chr19_7841351 0 7841351 T T T T T T T T T T T T C C T T T T T T
19 chr19_7842940 0 7842940 A A A A A A A A G G G G A A A A A A A A
19 chr19_7845322 0 7845322 C C C C C C C C C C C C C C C C T T C C
19 chr19_7845773 0 7845773 T T T T T T T T C T C T T T T T T T T T
19 chr19_7846023 0 7846023 G G G G G G G G A A A A G G G G G G G G
19 chr19_7852443 0 7852443 A A A A A A A G A A A A A A A A A A G G
19 chr19_7854509 0 7854509 A A A A A A A A A A A A A A G G A A A A
19 chr19_7855761 0 7855761 G G G G G G G G A G G G G G G G G G G G
19 chr19_7862362 0 7862362 C C C C C C C C C G C C C C C C C C C C
19 chr19_7868329 0 7868329 T T G T G G T T T T T T T T T T T T T T
19 chr19_7875467 0 7875467 G G G G G G G G C G G G G G G G G G G G
19 chr19_7875747 0 7875747 A A A A A A A A A A C C A A A A A A A A
19 chr19_7886853 0 7886853 G G G G G G G G G G G G G G G G A G G G
19 chr19_7888816 0 7888816 C C C C C C C C C C C T C C C C C C C C
19 chr19_7899175 0 7899175 T T T T T T T T C C C C T T T T T T T T
19 chr19_7902668 0 7902668 G G G G G G G G C C C C G G G G G G G G
19 chr19_7904824 0 7904824 G G G G G G G G A A A A G G G G G G G G
19 chr19_7907066 0 7907066 T T C T T T T T T T T T T T T T T T T T
19 chr19_7918519 0 7918519 G G G G G G G G G G G G A G G G G G G G
19 chr19_7921743 0 7921743 C C C C C C C C C C C C C C G G G G C C
19 chr19_7934783 0 7934783 T T T T C T T T T T T T T T T T T T T T
19 chr19_7937781 0 7937781 C C C C C C C C C C C C C T C C C C C C
19 chr19_7941124 0 7941124 T T T T T T T T C C C C T T T T T T T T
19 chr19_7945719 0 7945719 A A A A A A A A A A A A A G A A A A A A
19 chr19_7954071 0 7954071 A A A A A A A A G G G G A A A A A A A A
19 chr19_7954963 0 7954963 C C C C C C A C C C C C C C C C C C C C
19 chr19_7964422 0 7964422 C C A A A A C C A A A A A A A A A A C C
19 chr19_7967042 0 7967042 C C A A A A C C C C C C A A A A A A C C
19 chr19_7981403 0 7981403 T T T T T T C T T T T T T T T T T T T T
19 chr19_7987357 0 7987357 G G G G G G G G A A A A G G G G G G G G
19 chr19_7993766 0 7993766 T T T T C T T T T T T T T T T T T T T T
19 chr19_7994120 0 7994120 C C C C C C C C C C C T C C C C C C C C
19 chr19_7994302 0 7994302 T T T T T T T T T T T T T T C C T T T T
19 chr19_7996167 0 7996167 T T T T C T T T T T T T T T T T T T T T
19 chr19_8002606 0 8002606 T T T T T T T T A T T T T T T T T T T T
19 chr19_8005847 0 8005847 C C C C C C C T C C C C C C C C C C T T
19 chr19_8010844 0 8010844 A A G G G G A A G G G G G G G G G G A A
19 chr19_8012031 0 8012031 T T T T T T T T G G G G T T T T T T T T
19 chr19_8016797 0 8016797 G G G G G G G G A A A A G G G G G G G G
19 chr19_8017231 0 8017231 G G A A A A G G G G G G G G G G G G G G
19 chr19_8021755 0 8021755 T T T T T T T T T T T T T T T T G G T T
19 chr19_8023000 0 8023000 C C C C C C C C C C C C C C C C C G C C
19 chr19_8037732 0 8037732 C C C C C C C G C C C C C C C C C C C C
19 chr19_8047820 0 8047820 G G G G G G G G C C C C G G G G G G G G
19 chr19_8050259 0 8050259 G G G G G G G G G G G G A G G G G G G G
19 chr19_8050381 0 8050381 A A A A A A A A C C C C A A A A A A A A
19 chr19_8053980 0 8053980 A A C C C C A A A A A A A A A A A A A A
19 chr19_8055121 0 8055121 G G G G G G G G G T G G G G G G G G G G
19 chr19_8055544 0 8055544 T T T T T T T T A T T T T T T T T T T T
19 chr19_8062005 0 8062005 T T T T T T T T G G G G T T T T T T T T
19 chr19_8066247 0 8066247 C C G G C C C C C C C C C C C C C C C C
19 chr19_8098171 0 8098171 A A A A A A A A A A A A C C A A A A A A
19 chr19_8109646 0 8109646 A A A A A A A A A A A A A C A A A A A A
19 chr19_8134819 0 8134819 A A A A A A A A A A A A A A A A A T A A
19 chr19_8143966 0 8143966 A A A A A A A A A A A A A G A A A A A A
19 chr19_8144254 0 8144254 G G G G G G G G A G A G G G G G G G G G
19 chr19_8147984 0 8147984 G G G G G G G G T T T T G G G G G G G G
19 chr19_8150023 0 8150023 G G A A A A G G A A A A G G G G G G G G
19 chr19_8152041 0 8152041 C C C C C C C C C C C C C T C C C C C C
19 chr19_8168944 0 8168944 G G G G G G G G G G A A G G G G G G G G
19 chr19_8169368 0 8169368 G G G G G G G G G G G G A G G G G G G G
19 chr19_8172216 0 8172216 A A A A A A A A A A G G A A A A A A A A
19 chr19_8176166 0 8176166 C C C C C C C C C T C C C C C C C C C C
19 chr19_8198525 0 8198525 T T T T T T T T T T T T T T C T T T T T
19 chr19_8200511 0 8200511 G G G G A G G G G G G G G G G G G G G G
19 chr19_8206299 0 8206299 C C C C C C C C C C C C C C C T C C C C
19 chr19_8206839 0 8206839 A A A A A A A A A A A A T T A A A A A A
19 chr19_8207792 0 8207792 T T T T T T T T T T C T T T T T T T T T
19 chr19_8213090 0 8213090 A A G G G G G G G G G G G G G G G G A A
19 chr19_8213145 0 8213145 T T T T C T T T T T T T T T T T T T T T
19 chr19_8213233 0 8213233 A A A A A G A A A A A A A A A A A A A A
19 chr19_8219528 0 8219528 C C C C C C C C C T C C C C C C C C C C
19 chr19_8221631 0 8221631 C C C C C C C C C C C C T T C C C C C C
19 chr19_8221955 0 8221955 G G G G G G A G G G A G G G G G G G G G
19 chr19_8222167 0 8222167 G G G G G G G G A G G G G G G G G G G G
19 chr19_8231441 0 8231441 T T C C C C T T T T T T T T T T T T T T
19 chr19_8233433 0 8233433 C C C C C C C C A C C C C C C C C C C C
19 chr19_8234110 0 8234110 A A A A A A A A A G A A A A A A A A A A
19 chr19_8234666 0 8234666 G G G G G G G G A A A G G G G G G G G G
19 chr19_8243930 0 8243930 G G G G A G G G G G G G G G G G G G G G
19 chr19_8249988 0 8249988 G G A A A A G G G G G G G G G G G G G G
19 chr19_8250707 0 8250707 T T T T T T T T G T T T T T T T T T T T
19 chr19_8251961 0 8251961 C C C C C C C C C C C T C C C C C C C C
19 chr19_8252381 0 8252381 A A C C A C A A A A A A A A A A A A A A
19 chr19_8310959 0 8310959 A A A A A A A A C C C C A A A A A A A A
19 chr19_8311180 0 8311180 C C C C C C C C C T C C C C C C C C C C
19 chr19_8346397 0 8346397 G G G G G G G G G G G G A G G G A A G G
19 chr19_8360467 0 8360467 C C C C C C C C C C C C C C C C G G C C
19 chr19_8363366 0 8363366 T T T T T T T T T T T T T T C C T T T T
19 chr19_8372997 0 8372997 T T C C C C T T C C C C T T T T T T T T
19 chr19_8389359 0 8389359 T T T T C T T T T T T T T T T T T T T T
19 chr19_8404826 0 8404826 C C C C C C C C A A A A C C C C C C C C
19 chr19_8415178 0 8415178 C C C C C C C C T T T T C C C C C C C C
19 chr19_8420096 0 8420096 C C C C C C C C C C C T C C C C C C C C
19 chr19_8420630 0 8420630 T T T T T T T T T T C T T T T T T T T T
19 chr19_8421716 0 8421716 C C C C C C C C G G G G C C C C C C C C
19 chr19_8423251 0 8423251 A A A A A A A A A A A A G G A A A A A A
19 chr19_8435005 0 8435005 C C C C C C C C C C C C C C C C A A C C
19 chr19_8437690 0 8437690 A A A G G G A A A A A A A A A A A A A A
19 chr19_8439318 0 8439318 T T T T T T C T T T T T T T T T T T T T
19 chr19_8441102 0 8441102 A A A G G G A A A A A A A A A A A A A A
19 chr19_8442376 0 8442376 G G G G G G G G G G G G G G G G A A G G
19 chr19_8447381 0 8447381 G G G G G G T T G G G G G G G G G G G G
19 chr19_8448509 0 8448509 T T T T T T T T A T T T T T T T T T T T
19 chr19_8449568 0 8449568 T T T T T T T T C C C C T T T T T T T T
19 chr19_8453884 0 8453884 G G G G G G G G G G G G G G A G G G G G
19 chr19_8455065 0 8455065 C C C C C C A C C C C C C C C C C C C C
19 chr19_8455344 0 8455344 G G G G G G G G T T G T G G G G G G G G
19 chr19_8458064 0 8458064 C C C C C C C C C C C C G G C C C C C C
19 chr19_8474558 0 8474558 G G G G G G G G G G G G G G G G A G G G
19 chr19_8479596 0 8479596 A A A A A G A A A A A A A A A A A A A A
19 chr19_8490070 0 8490070 G G G G G G A A G G G G G G G G G G G G
19 chr19_8499227 0 8499227 G G G G G G G G G G G G G G A A G G G G
19 chr19_8501979 0 8501979 C C C C C C C C C C C C C T C C C C C C
19 chr19_8505417 0 8505417 C C C C C C C C C C C C C C T T C C C C
19 chr19_8510227 0 8510227 A A A A A A A T A A A A A A A A A A A A
19 chr19_8518860 0 8518860 T T T T T T T T C C C C T T T T T T T T
19 chr19_8519580 0 8519580 C C C C C C C C C C C C C T C C C C C C
19 chr19_8519742 0 8519742 A A A A A A A A G G G G A A A A A A A A
19 chr19_8521567 0 8521567 T T C T T T T T T T T T T T T T T T T T
19 chr19_8545857 0 8545857 C C C C C C C C C T C C C C C C C C C C
19 chr19_8551504 0 8551504 A A A A G G A A A A A A A A A A A A A A
19 chr19_8551518 0 8551518 C C C C C C C C C C A C C C C C C C C C
19 chr19_8552310 0 8552310 A A A A A A A A G G G G A A A A A A A A
19 chr19_8556047 0 8556047 A A A A A C A A A A A A A A A A A A A A
19 chr19_8563764 0 8563764 A A A A A A A A A A A G A A A A A A A A
19 chr19_8565659 0 8565659 G G G G G G G G A A A A G G G G G G G G
19 chr19_8570993 0 8570993 A A A A A G A A A A A A A A A A A A A A
19 chr19_8572827 0 8572827 A A A A A A A A T T T T A A A A A A A A
19 chr19_8573853 0 8573853 G G G T G G G G G G G G G G G G G G G G
19 chr19_8580201 0 8580201 G G G G G G G G T T T T G G G G G G G G
19 chr19_8580605 0 8580605 C C C C A C C C C C C C C C C C C C C C
19 chr19_8594842 0 8594842 A A A A A C A A A A A A A A A A A A A A
19 chr19_8601505 0 8601505 A A A A A A A A A A A A A A A A A G A A
19 chr19_8604847 0 8604847 A A A A A A A A A A A A A A A C A A A A
19 chr19_8605030 0 8605030 C C C C C T C C C C C C C C C C C C C C
19 chr19_8614814 0 8614814 T T T T T T T T C T T T T T T T T T T T
19 chr19_8624852 0 8624852 G G G G C G G G G G G G G G G G G G G G
19 chr19_8624951 0 8624951 G G C C C C G G C C C C C C C C C C G G
19 chr19_8627492 0 8627492 C C C C C C C C C C C C C C C G C C C C
19 chr19_8630222 0 8630222 T T T T T T T T T T T T T T A T T T T T
19 chr19_8633637 0 8633637 G G G G G G G G G G G G G G G G A G G G
19 chr19_8637078 0 8637078 C C C C C C C C T T T T C C C T C C C C
19 chr19_8640613 0 8640613 T T T T T T T T T T T T T T C C T T T T
19 chr19_8649474 0 8649474 G G G G G G A G G G G G G G G G G G G G
19 chr19_8655964 0 8655964 T T T T T T T T T T T T C C T T T T T T
19 chr19_8658389 0 8658389 A A A A A A A A G G G G A A A A A A A A
19 chr19_8662053 0 8662053 T T T T T T T T T T T T T T T T G G T T
19 chr19_8665428 0 8665428 T T C T T T T T T T T T T T T T T T T T
19 chr19_8666407 0 8666407 T T T T T T T T T T C C T T T T T T T T
19 chr19_8672442 0 8672442 G G G G G G G G G G G G A A G G G G G G
19 chr19_8674836 0 8674836 C C C C A C C C C C C C C C C C C C C C
19 chr19_8675965 0 8675965 T T T T T T T T T T G T T T T T T T T T
19 chr19_8680291 0 8680291 G G G G G G G G G G G G G G G G A A G G
19 chr19_8685437 0 8685437 T T T T T T T T T T T T T T C C T T T T
19 chr19_8687448 0 8687448 T T T T T T T T T T T T C C C C C C T T
19 chr19_8692086 0 8692086 A A T T A A A A A A A A A A A A A A A A
19 chr19_8693450 0 8693450 C C C C C C C C C C C C G G C C C C C C
19 chr19_8700009 0 8700009 C C C C C C C C C C C C C C T T C C C C
19 chr19_8703202 0 8703202 A A A A A A A A A A A A A A A G A A A A
19 chr19_8705430 0 8705430 A A A A A A A A G G G G A A A A A A A A
19 chr19_8707815 0 8707815 C C C C C C C G C C C C C C C C C C C C
19 chr19_8712445 0 8712445 A A A A A G A A A A A A A A A A A A A A
19 chr19_8712774 0 8712774 A A A A A A A A G G G G A A A A A A A A
19 chr19_8713538 0 8713538 T T T T G T T T T T T T T T T T T T T T
19 chr19_8717034 0 8717034 C C C C C T C C C C C C C C C C C C C C
19 chr19_8725659 0 8725659 C C C C C C C C C C C C C C T T C C C C
19 chr19_8725830 0 8725830 C C C C C C C C C C C C T T C C C C C C
19 chr19_8728692 0 8728692 T T T T T T T T C C C C T T T T T T T T
19 chr19_8730513 0 8730513 G G G G G G G G A A A A G G G G G G G G
19 chr19_8740364 0 8740364 A A A A A G A A A A A A A A A A A A A A
19 chr19_8748450 0 8748450 G G G G G G G G G G G G G G A G G G G G
19 chr19_8752649 0 8752649 C T T T T T T T T T T T T T T T T T T T
19 chr19_8754505 0 8754505 C C C C C C C C G G G G C C C C C C C C
19 chr19_8758200 0 8758200 A T T T T T T T T T T T T T T T T T T T
19 chr19_8759551 0 8759551 A A A A A A A A T T T T A A A A A A A A
19 chr19_8759990 0 8759990 C C C C C C C C G G C C C C C C C C C C
19 chr19_8762675 0 8762675 C C C C C C C C C C C C T T C C C C C C
19 chr19_8774024 0 8774024 G G A A A G G G G G G G G G G G G G G G
19 chr19_8776542 0 8776542 A A A A A A A A A A A A A A C C A A A A
19 chr19_8783551 0 8783551 C C C C C C C C C C C T C C C C C C C C
19 chr19_8784438 0 8784438 T T T T T T T T T T T T C C T T T T T T
19 chr19_8787580 0 8787580 G G G G T T G G G G G G G G G G G G G G
19 chr19_8794866 0 8794866 C C C C C C C C T T C C C C C C C C C C
19 chr19_8798809 0 8798809 G G G G A G G G G G G G G G G G G G G G
19 chr19_8803399 0 8803399 C C T T C C C C C C C C C C C C C C C C
19 chr19_8805839 0 8805839 T T T T T T T T T T G G T T T T T T T T
19 chr19_8806749 0 8806749 T T T T T T T T C C C C T T T T T T T T
19 chr19_8824543 0 8824543 G G G G G G G G A A G G G G G G G G G G
19 chr19_8834668 0 8834668 A A A A A A A A G G G G A A A A A A A A
19 chr19_8847200 0 8847200 T T T T T T T T C C C C T T T T T T T T
19 chr19_8848029 0 8848029 G G G G G G G G A A A A G G G G G G G G
19 chr19_8850273 0 8850273 C C C C C C C C T T T T C C C C C C C C
19 chr19_8851178 0 8851178 G G G G G G G G A A A A G G G G G G G G
19 chr19_8862446 0 8862446 T T T T T T T T T T T T T T C T T T T T
19 chr19_8865360 0 8865360 C C C C C C C C C C C C T T C C C C C C
19 chr19_8869595 0 8869595 T T T T T T T T T T T T T T C C T T T T
19 chr19_8886436 0 8886436 T T T T T T T T T T T T T T T T C C T T
19 chr19_8891090 0 8891090 G G A A A A A A A A A A A A A A A A G G
19 chr19_8894104 0 8894104 A A A A A A A A G G G G A A A A A A A A
19 chr19_8912546 0 8912546 A A A A A A A A G G G G A A A A A A A A
19 chr19_8913227 0 8913227 A A A A A A A A A A A A A A A A G G A A
19 chr19_8919841 0 8919841 G G G G G G G G A A A A G G G G G G G G
19 chr19_8923827 0 8923827 T T T T T T T T A A A A T T T T T T T T
19 chr19_8926010 0 8926010 A A A A A G A A A A A A A A A A A A A A
19 chr19_8930457 0 8930457 G G G G G G G G G G G G A A G G G G G G
19 chr19_8931207 0 8931207 G G G G G G G G T T T T G G G G G G G G
19 chr19_8942702 0 8942702 A A A A A A A A A A A A A A A G A A A A
19 chr19_8955688 0 8955688 G G A A A A G G A A A A A A A A A A G G
19 chr19_8957052 0 8957052 G G G G G G G G C C C C G G G G G G G G
19 chr19_8960321 0 8960321 A A G G A A A A A A A A A A A A A A A A
19 chr19_8966981 0 8966981 G G G G G G G G A A A A G G G G G G G G
19 chr19_8983016 0 8983016 T T T T T T T T T T T T T T T T A A T T
19 chr19_8990570 0 8990570 C C C C C C C C C C C C C C C T C C C C
19 chr19_8990725 0 8990725 G G C C C C G G G G G G G G G G G G G G
19 chr19_8990991 0 8990991 G G G G G G G G G G G G G G A A G G G G
19 chr19_9000346 0 9000346 C C C C C C C C C C C C A A C C C C C C
19 chr19_9007377 0 9007377 A A A A A A A A G G G G A A A A A A A A
19 chr19_9025419 0 9025419 A A A A A A A A A A A A C C A A A A A A
19 chr19_9025755 0 9025755 C C C C C T C C C C C C C C C C C C C C
19 chr19_9038871 0 9038871 C C C C C C C C C C C C C C C C A A C C
19 chr19_9041573 0 9041573 A A A A A A A G A A A A A A A A A A A A
19 chr19_9050012 0 9050012 C C C C C C C C C T C T C C C C C C C C
19 chr19_9079081 0 9079081 A A A A A A A A A G A A A A A A A A A A
19 chr19_9084405 0 9084405 G G G G G G G G C C C C G G G G G G G G
19 chr19_9087310 0 9087310 C C T T T T C C C C C C C C C C C C C C
19 chr19_9093798 0 9093798 C C T T C C C C C C C C C C C C C C C C
19 chr19_9104364 0 9104364 A A A A A A A A A A A A G G A A A A A A
19 chr19_9107438 0 9107438 A A A A A A A A A A A A A A A A A G A A
19 chr19_9115438 0 9115438 G G G G G G G G A A A A G G G G G G G G
19 chr19_9125600 0 9125600 T T T T T T T T C C C C T T T T T T T T
19 chr19_9131979 0 9131979 C C C C C C C C C C C C C C C C C T C C
19 chr19_9133587 0 9133587 G G C C C C C G C C C C C C C C C C G G
19 chr19_9135849 0 9135849 C C C C C C C C C C C C T T C C C C C C
19 chr19_9146562 0 9146562 T T T T T T T T G T G G T T T T T T T T
19 chr19_9146624 0 9146624 G G G G A G G G G G G G G G G G G G G G
19 chr19_9150396 0 9150396 C T C C C C C T C C C C C C C C C C C C
19 chr19_9151374 0 9151374 A A A A A A A A A A A A G G G G A A A A
19 chr19_9155110 0 9155110 T T T T T T T T T T T T C C T T T T T T
19 chr19_9155225 0 9155225 G G G G G G G G G T T T G G G G G G G G
19 chr19_9156494 0 9156494 T T T T T T G T T T T T T T T T T T T T
19 chr19_9156863 0 9156863 G G G G A G G G G G G G G G G G G G G G
19 chr19_9157969 0 9157969 C C C C C C C C C C C G C C C C C C C C
19 chr19_9158662 0 9158662 C C C C C T C C T T T T C C C C C C C C
19 chr19_9159389 0 9159389 A A A A A G A A A A A A A A A A A A A A
19 chr19_9160352 0 9160352 C T C C C C C T T T T T C C C C C T C C
19 chr19_9162867 0 9162867 C T T T T T C T T T T T T T T T T T C C
19 chr19_9176308 0 9176308 C C C C C C C C C T C C C C C C C C T T
19 chr19_9177053 0 9177053 T T T T T T T T T T C T T T T T T T T T
19 chr19_9182220 0 9182220 A A A A A A A T A A A A A A A A A A A A
19 chr19_9183838 0 9183838 C G G G G G G G G G G G G G G G G G C C
19 chr19_9183993 0 9183993 C C C C C T C C C C C C C C C C C C C C
19 chr19_9184666 0 9184666 G G C C C C G G C C C C C C C C C C G G
19 chr19_9186807 0 9186807 G G G G G G G G G G G G C C G G G G G G
19 chr19_9193446 0 9193446 A A G G A A A A A A A A A A A A A A A A
19 chr19_9196963 0 9196963 C C C C C C A C C C C C C C C C C C C C
19 chr19_9198355 0 9198355 G G G G G G G G G G G G G G A G G G G G
19 chr19_9204750 0 9204750 C C C C C C C C T T T T C C C C C C C C
19 chr19_9207558 0 9207558 G G A G A A G G A A A A A A A A A A G G
19 chr19_9224742 0 9224742 C C C C C C C C C C C C C C C C T T C C
19 chr19_9226227 0 9226227 C C C C C C C C C C C C C T C C C C C C
19 chr19_9228040 0 9228040 T T T T T T T T T T T T C T T T T T T T
19 chr19_9230122 0 9230122 G G G G A A G G G G G G G G G G G G G G
19 chr19_9231073 0 9231073 C C C C T T C C C C C C T T C C C C C C
19 chr19_9236659 0 9236659 T T G T T T T T T T T T T T T T T T T T
19 chr19_9246450 0 9246450 C C C C C C C C G G G G C C C C C C C C
19 chr19_9249645 0 9249645 G G A G G G G G G G G G G G G G G G G G
19 chr19_9262464 0 9262464 G G G G G G G G C C C C G G G G G G G G
19 chr19_9275345 0 9275345 C C C C C C C C C C C C T T C C C C C C
19 chr19_9278929 0 9278929 G G G G G G G G A A A A G G G G G G G G
19 chr19_9279651 0 9279651 C C C T C C C C C C C C C C C C C C C C
19 chr19_9285482 0 9285482 C C C C C T C C C C C C C C C C C C C C
19 chr19_9292090 0 9292090 C C T T C T C C T T T T T T T T T T C C
19 chr19_9298144 0 9298144 C C A A A A A A A A A A A A A A A A C C
19 chr19_9298651 0 9298651 G G G G G G G G C C C C G G G G G G G G
19 chr19_9314972 0 9314972 A A A A A A A A C C C C A A A A A A A A
19 chr19_9328508 0 9328508 T T T T T T C T T T T T T T T T T T C C
19 chr19_9329475 0 9329475 G G A A A A G G A A A A A A A A A A G G
19 chr19_9331100 0 9331100 T T T T T T T T A A T T T T T T T T T T
19 chr19_9340113 0 9340113 T T T T A A T T T T T T T T T T T T T T
19 chr19_9341174 0 9341174 T T T T C T T T T T T T T T T T T T T T
19 chr19_9346984 0 9346984 C C C C C C C C C C C C C T C C C C C C
19 chr19_9349497 0 9349497 A A A A A A A A A A A A A G A A A A A A
19 chr19_9356092 0 9356092 G G T T G G G G G G G G G G G G G G G G
19 chr19_9358636 0 9358636 C C C C C C C C G G G G C C C C C C C C
19 chr19_9363678 0 9363678 C C T T C C C C C C C C C C C C C C C C
19 chr19_9366146 0 9366146 G G G G G G G G G G G G G G A G A G G G
19 chr19_9372064 0 9372064 A A A A A A A A G G G G A A A A A A A A
19 chr19_9372971 0 9372971 T T T T T T T T C C C C T T T T T T T T
19 chr19_9373022 0 9373022 G G G G G G G G T T T T G G G G G G G G
19 chr19_9385338 0 9385338 C T C C C C C C C C C C C C C C C C C C
19 chr19_9390355 0 9390355 T T T T C T T T T T T T T T T T T T T T
19 chr19_9391543 0 9391543 T T T T T T T T A A A A T T T T T T T T
19 chr19_9393397 0 9393397 C C C C C G C C C C C C C C C C C C C C
19 chr19_9393563 0 9393563 G G T T G T G G G G G G G G G G G G G G
19 chr19_9394847 0 9394847 A A A A A A A A A A A A A A A A A T A A
19 chr19_9399168 0 9399168 C C C C C C C C C C C C T T C C C C C C
19 chr19_9400291 0 9400291 A A A A A A A A T T T T A A A A A A A A
19 chr19_9401086 0 9401086 A A A A A G A A A A A A A A A A A A A A
19 chr19_9405652 0 9405652 C C C C C C C C T T T T C C C C C C C C
19 chr19_9405851 0 9405851 G G G G G G C C G G G G G G G G G G G G
19 chr19_9407270 0 9407270 T T T T T T T T C C C C T T T T T T T T
19 chr19_9409498 0 9409498 C C C T C C C C C C C C C C C C C C C C
19 chr19_9411569 0 9411569 T T T T T T T T T T T T C T T T T T T T
19 chr19_9411727 0 9411727 G G G G G G G G G G G G G G A A G G G G
19 chr19_9422703 0 9422703 T T T T T T T T T T T T T T C T T T T T
19 chr19_9435777 0 9435777 G G G G G G G G G G G G G G A A G G G G
19 chr19_9438142 0 9438142 A A A A A A A A A A A A A G A A A A A A
19 chr19_9441908 0 9441908 T T T T T T T T T T T T T T G T T T T T
19 chr19_9444753 0 9444753 T T A A A T T T T T T T T T T T T T T T
19 chr19_9454722 0 9454722 T T T T T T T T C C C C T T T T T T T T
19 chr19_9462241 0 9462241 A A A A A A A A A G A A A A A A A A A A
19 chr19_9465450 0 9465450 C C C C C C C C C C C C C C T T C C C C
19 chr19_9469040 0 9469040 G G A G G G G G G G G G G G G G G G G G
19 chr19_9471268 0 9471268 A A A A A A A A A G A A A A A A A A A A
19 chr19_9479730 0 9479730 A A A T A A A A A A A A A A A A A A A A
19 chr19_9483081 0 9483081 T T T T T T T T C T T T T T T T T T T T
19 chr19_9484592 0 9484592 T T C T T T T T T T T T T T T T T T T T
19 chr19_9490756 0 9490756 A A A A A A A A A C C C A A A A A A A A
19 chr19_9494044 0 9494044 A A A A A A A A A G A A A A A A A A A A
19 chr19_9505943 0 9505943 A A G G A A A A A A A A A A A A A A A A
19 chr19_9507136 0 9507136 G G G G G G G G G G G G G G G G C G G G
19 chr19_9510034 0 9510034 A A A A A A A A A A A A A A A A G G A A
19 chr19_9518091 0 9518091 G G G G G G G G A A A A G G G G G G G G
19 chr19_9522773 0 9522773 G G A G G G G G G G G G G G G G G G G G
19 chr19_9523562 0 9523562 T T T T T T T T T T T T C T T T T T T T
19 chr19_9523751 0 9523751 T T T T T T T T G T G G T T T T T T T T
19 chr19_9547199 0 9547199 C C A A A A C C A A A A A A A A A A C C
19 chr19_9552935 0 9552935 C C T T C C C C C C C C C C C C C C C C
19 chr19_9557409 0 9557409 G G G G G G G G G G G G G G G G A A G G
19 chr19_9569463 0 9569463 A A A A A A A G A A A A A A A A A A A A
19 chr19_9569942 0 9569942 T T T T T T T T T T T T T T T T C C T T
19 chr19_9575745 0 9575745 C T T T T T C T T T T T T T T T T T T T
19 chr19_9577909 0 9577909 G G G G G G G G A A A A G G G G G G G G
19 chr19_9587032 0 9587032 T T T T A T T T T T T T T T T T T T T T
19 chr19_9589827 0 9589827 T T C C C C T T T T T T T T C T T T T T
19 chr19_9590259 0 9590259 C C C C C C C C T T T T C C C C C C C C
19 chr19_9593604 0 9593604 A A A A A A A T A A A A A A A A A A A A
19 chr19_9594199 0 9594199 A A A A A A A A G G G G A A A A A A A A
19 chr19_9595872 0 9595872 A A A A A A A A G G G G A A A A A A A A
19 chr19_9598349 0 9598349 G G A A A A G G A A A A A A A A A A G G
19 chr19_9604537 0 9604537 G G G G G G A G G G G G G G G G G G G G
19 chr19_9604710 0 9604710 A A T T A A A A A A A A A A A A A A A A
19 chr19_9606704 0 9606704 T T T T T T T T T T C T T T T T T T T T
19 chr19_9616462 0 9616462 T T T T T T T T A T A A T T T T T T T T
19 chr19_9622897 0 9622897 T T G G G G T T G G G G G G G G G G T T
19 chr19_9631335 0 9631335 G G A A A A G G A A A A A A A A A A G G
19 chr19_9633380 0 9633380 G G G G G G G G G G G G G G G G T T G G
19 chr19_9635640 0 9635640 G G G G G G G G G G G G G G A A G G G G
19 chr19_9635708 0 9635708 C C C C C C C C T T T T C C C C C C C C
19 chr19_9636093 0 9636093 A A A A A A A A A C A A A A A A A A A A
19 chr19_9637609 0 9637609 C C C C C C C C G G G G C C C C C C C C
19 chr19_9638995 0 9638995 A A A A A A A A T T T T A A A A A A A A
19 chr19_9649675 0 9649675 G G G G G G G G G G G G G G G G A A G G
19 chr19_9652458 0 9652458 T T C C C T T T T T T T T T T T T T T T
19 chr19_9658071 0 9658071 C C C C C C C C C C C C C C G G C C C C
19 chr19_9671183 0 9671183 T T C C T T T T T T T T T T T T T T T T
19 chr19_9674161 0 9674161 T T T T T T T T T T T T T T T T C C T T
19 chr19_9677259 0 9677259 G G G G G G G G G G G G G G A A G G G G
19 chr19_9682193 0 9682193 C C C C C C C C C C C C C T C C C C C C
19 chr19_9682225 0 9682225 G G G G G G G T G G G G G G G G G G G G
19 chr19_9684288 0 9684288 C C C C C C C C C C C C C C C C T T C C
19 chr19_9689288 0 9689288 G G G G G G G G G G G G G G G G C C G G
19 chr19_9689673 0 9689673 A A A A A A A A G G G G A A A A A A A A
19 chr19_9690703 0 9690703 G G G G G G G G C C C C G G G G G G G G
19 chr19_9691813 0 9691813 A A A A A A A A G G G G A A A A A A A A
19 chr19_9694559 0 9694559 T T T T T T T T T T C T T T T T T T T T
19 chr19_9697092 0 9697092 A A A A A A A A G G G G A A A A A A A A
19 chr19_9698121 0 9698121 C C C C C C C C C C C C C C C T C C C C
19 chr19_9698423 0 9698423 G G A G G G G G G G G G G G G G G G G G
19 chr19_9702815 0 9702815 C C C C C C C C C C C C C C C C T T C C
19 chr19_9703124 0 9703124 C C C C C C C C C C C T C C C C C C C C
19 chr19_9707166 0 9707166 T T C C C C C T C C C C C C C C C C T T
19 chr19_9713592 0 9713592 T T C C T T T T T T T T T T T T T T T T
19 chr19_9716291 0 9716291 G G G G G G G G A A A A G G G G G G G G
19 chr19_9719535 0 9719535 C C C C C C C C C C C C C T C C C C C C
19 chr19_9721620 0 9721620 A A A A A A A A A A A A A A A A G G A A
19 chr19_9722019 0 9722019 T T T T T T T T C C C C T T T T T T T T
19 chr19_9724793 0 9724793 G G G G G G G G G G G G G G A G G G G G
19 chr19_9731169 0 9731169 T T C C T T T T T T T T T T T T T T T T
19 chr19_9732832 0 9732832 G G G G G G G G G G G G G G A A G G G G
19 chr19_9734371 0 9734371 G G G G G G G G A A A A G G G G G G G G
19 chr19_9736761 0 9736761 A A A A A A A A A A A A A A A A C C A A
19 chr19_9737994 0 9737994 G G G G G G G G G G G G A A G G G G G G
19 chr19_9763102 0 9763102 C C C C C C C C C T C C C C C C C C C C
19 chr19_9765800 0 9765800 G G G G G G G G A G G G G G G G G G G G
19 chr19_9770680 0 9770680 T T T T T T T T T T C T T T T T T T T T
19 chr19_9773765 0 9773765 T T C C C C T T T T T T T T T T T T T T
19 chr19_9777235 0 9777235 A A A A A A A A A A A A A C A A A A A A
19 chr19_9777373 0 9777373 G G G G G G G G A A A A G G G G G G G G
19 chr19_9784745 0 9784745 A A A A A A A A A A A A A A G G A A A A
19 chr19_9792420 0 9792420 T T T T T T T T T T T T T T T T C C T T
19 chr19_9793918 0 9793918 A A A A A A A A A A A A A C A A A A A A
19 chr19_9803977 0 9803977 G G G G G G G G A G G G G G G G G G G G
19 chr19_9809578 0 9809578 C C C C C C C C C C C C C C T T C C C C
19 chr19_9815768 0 9815768 A A A A A A A A C C C C A A A A A A A A
19 chr19_9819740 0 9819740 C C C C C C C C T T T T C C C C C C C C
19 chr19_9820865 0 9820865 A G G G G G A G G G G G G G G G G G A A
19 chr19_9846382 0 9846382 G G G G G G G G A A A A G G G G G G G G
19 chr19_9860158 0 9860158 C C C C C C C C C C C C C C G G C C C C
19 chr19_9861468 0 9861468 C C C C C C C C T T T T C C C C C C C C
19 chr19_9873436 0 9873436 G G G G G G G G A A A A G G G G G G G G
19 chr19_9877348 0 9877348 A A A A A A A A G G G G A A A A A A A A
19 chr19_9883469 0 9883469 T T T T T T T T T T T T C C T T T T T T
19 chr19_9893394 0 9893394 C C T T T T C T T T T T T T T T T T C C
19 chr19_9894431 0 9894431 C C T T T T C C T T T T T T T T T T C C
19 chr19_9899081 0 9899081 A A A A A A A T A A A A A A A A A A A A
19 chr19_9903920 0 9903920 A A A A A A A A A A A A G G G G G G A A
19 chr19_9903930 0 9903930 A A A A A A A A A A A A A A A A G G A A
19 chr19_9907887 0 9907887 G G G G G G G G G G G G G G A A G G G G
19 chr19_9913641 0 9913641 C C C C C C C C C C C C C G C C C C C C
19 chr19_9916110 0 9916110 C C T T C C C C C C C C C C C C C C C C
19 chr19_9916120 0 9916120 T T T T T T T T C T T T T T T T T T T T
19 chr19_9929375 0 9929375 G G G G G G G G A G G G G G G G G G G G
19 chr19_9936077 0 9936077 G G G G G G G G G G G G A G G G G G G G
19 chr19_9937727 0 9937727 G G G G A G G G G G G G G G G G G G G G
19 chr19_9941074 0 9941074 G G G G G G G G A A A A G G G G G G G G
19 chr19_9942714 0 9942714 G G A A G G G G G G G G G G G G G G G G
19 chr19_9973533 0 9973533 T T G G G G T T G G G G G G G G G G T T
19 chr19_9973836 0 9973836 T T C C T T T T T T T T T T T T T T T T
19 chr19_9980785 0 9980785 C C C C C C C C C C C C C C C C T T C C
19 chr19_9982568 0 9982568 A A A A A A A A A A A A A C A A A A A A
19 chr19_9991227 0 9991227 T T T T T T T T C C C C T T T T T T T T
19 chr19_9998943 0 9998943 A A A A A T A A A A A A A A A A A A A A
19 chr19_10003837 0 10003837 G G G G G G G G A A A A G G G G G G G G
19 chr19_10006238 0 10006238 G G G G G G G G G G G G A G G G G G G G
19 chr19_10007183 0 10007183 A A A A A A G G A A A A A A A A A A G G
19 chr19_10007253 0 10007253 C C T T C T C C C C C C C C C C C C C C
19 chr19_10009345 0 10009345 G G G G A G G G G G G G G G G G G G G G
19 chr19_10019104 0 10019104 A A A A A A A A A A A A A T A A A A A A
19 chr19_10019326 0 10019326 C C C C C C C C C C A A C C C C C C C C
19 chr19_10022486 0 10022486 G G G G A G G G G G G G G G G G G G G G
19 chr19_10026167 0 10026167 G G G G A G G G G G G G G G G G G G G G
19 chr19_10030715 0 10030715 T T T T C T T T T T T T T T T T T T T T
19 chr19_10038157 0 10038157 C G C C C C C C C C C C C C C C C C C C
19 chr19_10040682 0 10040682 T T T T T T T T T T T T T T A A T T T T
19 chr19_10041209 0 10041209 T T T T T T T T T T T T T T C C T T T T
19 chr19_10045592 0 10045592 G G A A A A A G A A A A A A A A A A G G
19 chr19_10046955 0 10046955 C C C C C C C C C C C C C C C C T T C C
19 chr19_10050809 0 10050809 T T T T T T T T T T T T T T A A T T T T
19 chr19_10065418 0 10065418 A A A A A A A A A A A A A A T T A A A A
19 chr19_10071553 0 10071553 T T T T T T T T T T C T T T T T T T T T
19 chr19_10072410 0 10072410 G G G G A G G G G G G G G G G G G G G G
19 chr19_10073205 0 10073205 A A A A A A A A A A A A A G A A A A A A
19 chr19_10089805 0 10089805 C C C C C C C C T T T T C C C C C C C C
19 chr19_10095734 0 10095734 T T T T T T T T T T T T C T T T T T T T
19 chr19_10106410 0 10106410 C C C C C C C C C T C C C C C C C C C C
19 chr19_10106494 0 10106494 C C C C C C C C C C C C C T C C C C C C
19 chr19_10124007 0 10124007 A A A A G G A A A A A A A A A A A A A A
19 chr19_10126921 0 10126921 A A A A A A A A G G G G A A A A A A A A
19 chr19_10130849 0 10130849 A A A A A A A A C C C C A A A A A A A A
19 chr19_10152780 0 10152780 G G G G G G G G A G G G G G G G G G G G
19 chr19_10154449 0 10154449 C C C C C C C C C C C T C C C C C C C C
19 chr19_10155221 0 10155221 A A A A A A A A A A A A A A A A G G A A
19 chr19_10156564 0 10156564 C C C C C C C C C C C C T T C C C C C C
19 chr19_10159940 0 10159940 A A A A A A A A A A A A A G A A A A A A
19 chr19_10160090 0 10160090 A A A A A A A A C C C C A A A A A A A A
19 chr19_10161831 0 10161831 T T C C T T T T T T T T T T T T T T T T
19 chr19_10177299 0 10177299 G G G G A A G G G G G G G G G G G G G G
19 chr19_10180419 0 10180419 G G G G G G G G G G G G A A A A A A G G
19 chr19_10196850 0 10196850 C T C C C C C C C C C C C C C C C C C C
19 chr19_10200703 0 10200703 A A G G G G A A G G G G G G G G G G A A
19 chr19_10200839 0 10200839 G G G G A G G G G G G G G G G G G G G G
19 chr19_10202101 0 10202101 T T T T T T T T C C C C T T T T T T T T
19 chr19_10202372 0 10202372 C C C C C C C C C C C C T T C C C C C C
19 chr19_10204678 0 10204678 A A A A A A A A C C C C A A A A A A A A
19 chr19_10207549 0 10207549 G G G G G G G G A A A A G G A A G G G G
19 chr19_10213670 0 10213670 T T T T T T T T C T T T T T T T T T T T
19 chr19_10214691 0 10214691 C C C C C C C C A A A A C C C C C C C C
19 chr19_10214696 0 10214696 C C C C T T C C C C C C T T T T T T C C
19 chr19_10215214 0 10215214 C C C C C C C C T T T T C C C C C C C C
19 chr19_10215872 0 10215872 A A A A A T A A A A A A A A A A A A A A
19 chr19_10223262 0 10223262 A A A A A A A A G G G G A A A A A A A A
19 chr19_10231515 0 10231515 C C C C C C C C C C C C C C T T C C C C
19 chr19_10245092 0 10245092 C C C C C C C C G G G G C C C C C C C C
19 chr19_10248067 0 10248067 C C G G C G C C C C C C C C C C C C C C
19 chr19_10253775 0 10253775 G G G G G G G G G G G T G G G G G G G G
19 chr19_10261657 0 10261657 G T T T T T G T T T T T T T T T T T G G
19 chr19_10263837 0 10263837 C C C C C C C C C C C C C C C C T T C C
19 chr19_10269177 0 10269177 C C C C C C C C T T T T C C C C C C C C
19 chr19_10275110 0 10275110 C C C C C C C C G G C C C C C C C C C C
19 chr19_10277018 0 10277018 G G G G G G G G G G G G G G A A G G G G
19 chr19_10279227 0 10279227 C C C C C C C C T T T T C C C C C C C C
19 chr19_10289441 0 10289441 G G G G G G G G A A A A G G G G G G G G
19 chr19_10295082 0 10295082 G G G G G G G G G G G G G G C C G G G G
19 chr19_10297079 0 10297079 G G G G G G G G G G G G G G G G A A G G
19 chr19_10309379 0 10309379 G G G G G G G G C C C C G G G G G G G G
19 chr19_10311947 0 10311947 A A A A A A A A A A A G A A A A A A A A
19 chr19_10336738 0 10336738 G G G G G G G G G G G G G G G G A A G G
19 chr19_10338220 0 10338220 C C C C C C C C C C C C C T C C C C C C
19 chr19_10352612 0 10352612 G G A A G G G G G G G G G G G G G G G G
19 chr19_10363462 0 10363462 A A A A A A A A G G G G A A A A A A A A
19 chr19_10374369 0 10374369 T T T T T T T T T T T T T T T T A A T T
19 chr19_10392068 0 10392068 C C C C C C C C A C C C C C C C C C C C
19 chr19_10392320 0 10392320 T T T T T T T T C C C C T T T T T T T T
19 chr19_10394038 0 10394038 T T T T T T T T G T G G T T T T T T T T
19 chr19_10410362 0 10410362 C C G G G G C C C C C C C C C C C C C C
19 chr19_10422914 0 10422914 C C T T T T C C T T T T T T T T T T C C
19 chr19_10423037 0 10423037 G G G G G G G G T T T T G G G G G G G G
19 chr19_10431068 0 10431068 A A A A A A A A A A A C A A A A A A A A
19 chr19_10431291 0 10431291 A A G G A A A A A A A A A A A A A A A A
19 chr19_10438340 0 10438340 A A A A A A A A A A A A A C A A A A A A
19 chr19_10451129 0 10451129 G G G G G G G G A A A A G G G G G G G G
19 chr19_10454921 0 10454921 G G G G G G G G A G G G G G G G G G G G
19 chr19_10456302 0 10456302 G G G G A G G G G G G G G G G G G G G G
19 chr19_10463670 0 10463670 T T T T T T T T T T T T T T T T C T T T
19 chr19_10464402 0 10464402 A A A A A A A A A A A C A A A A A A A A
19 chr19_10467995 0 10467995 C T C C C C C C C C C C C C C C C C C C
19 chr19_10468900 0 10468900 G G G G G G G G T T T T G G G G G G G G
19 chr19_10485291 0 10485291 G G G G G G G G A A A A G G G G G G G G
19 chr19_10488675 0 10488675 G G A A A A G G A A A A A A A A A A G G
19 chr19_10501260 0 10501260 C C C C C C C C C C C C C G C C C C C C
19 chr19_10504888 0 10504888 T T T T T T T T C C C C T T T T T T T T
19 chr19_10511383 0 10511383 G G G G G G G G G G A G G G G G G G G G
19 chr19_10513957 0 10513957 G G A A G G G G G G G G G G G G G G G G
19 chr19_10519503 0 10519503 A A A A A A A A T T T T A A A A A A A A
19 chr19_10521672 0 10521672 T T T T T T T T T T T T C T T T T T T T
19 chr19_10522089 0 10522089 T T T T G T T T T T T T T T T T T T T T
19 chr19_10523426 0 10523426 T T T T T T T T T T T T T T T T A T T T
19 chr19_10534649 0 10534649 C C C C C C C C C C C C C C G G C C C C
19 chr19_10535055 0 10535055 T T T T T T T T T T T T T T C C T T T T
19 chr19_10575844 0 10575844 G G G G G G G G A A A A G G G G G G G G
19 chr19_10587834 0 10587834 T T T T C T T T T T T T T T T T T T T T
19 chr19_10592559 0 10592559 A A A A A A A A G G G G A A A A A A A A
19 chr19_10594462 0 10594462 G G G G G G G G A A A A G G G G G G G G
19 chr19_10596162 0 10596162 G G G G G G G G A A A A G G G G G G G G
19 chr19_10600007 0 10600007 T T T T T T T T T T T T T T C C T T T T
19 chr19_10600400 0 10600400 G G G G G G G G G G G G G G G G A G G G
19 chr19_10605812 0 10605812 C C C C C C C C C C C T C C C C C C C C
19 chr19_10606995 0 10606995 T T T T T T T T T T T T C T T T T T T T
19 chr19_10615971 0 10615971 G G G G G G G G G G G G G G T T G G G G
19 chr19_10619032 0 10619032 G G G G G G G G G G G G G G G G A G G G
19 chr19_10620776 0 10620776 G G G G G G G G G G G G G G G G A G G G
19 chr19_10627937 0 10627937 C C C C C C C C T T T T C C C C C C C C
19 chr19_10633931 0 10633931 C C C C C T C C C C C C C C C C C C C C
19 chr19_10639602 0 10639602 C C C C C C C C C C C C C C C C C T C C
19 chr19_10669587 0 10669587 T T T T T T T T A A A A T T T T T T T T
19 chr19_10680893 0 10680893 T T C C T T T T C C C C C C C C C C T T
19 chr19_10681302 0 10681302 C C C C C C C C T T T T C C C C C C C C
19 chr19_10682606 0 10682606 A A A A A A A A A A A A A G A A A A A A
19 chr19_10697664 0 10697664 T T T T T T T T T T T T T T C C T T T T
19 chr19_10698305 0 10698305 T T C C C T T T T T T T T T T T T T T T
19 chr19_10699550 0 10699550 C C C C C C C C T T T T C C C C C C C C
19 chr19_10701159 0 10701159 A A A A A A A A C C C C A A A A A A A A
19 chr19_10701721 0 10701721 G G A A G G G G G G G G G G G G G G G G
19 chr19_10704110 0 10704110 T T T T T T T T C C C C T T T T T T T T
19 chr19_10707277 0 10707277 C C C C C T C C C C C C C C C C C C C C
19 chr19_10712543 0 10712543 T T T T T T T T C C C C T T T T T T T T
19 chr19_10714982 0 10714982 A G G G G G G G G G G G G G G G G G G G
19 chr19_10720667 0 10720667 A A A A A A A A C C C C A A A A A A A A
19 chr19_10733207 0 10733207 A A C C C C A A A A A A A A A A A A A A
19 chr19_10753682 0 10753682 G G G G G G G G G G G G G G A G G G G G
19 chr19_10756930 0 10756930 C C C C C C C C C T C C C C C C C C C C
19 chr19_10759566 0 10759566 C C C C C C C C C C C C C G C C C C C C
19 chr19_10764662 0 10764662 C C C C C C A C C C C C C C C C C C C C
19 chr19_10765825 0 10765825 T T T T T T T T T T T T C T C T T T T T
19 chr19_10767723 0 10767723 C C T T T T C C T T T T T T T T T T C C
19 chr19_10773821 0 10773821 T T G G T T T T T T T T T T T T T T T T
19 chr19_10777337 0 10777337 T T T T A T T T T T T T T T T T T T T T
19 chr19_10785538 0 10785538 C C T T C C C C C C C C C C C C C C C C
19 chr19_10785611 0 10785611 G G G G G G G G G G A G G G G G G G G G
19 chr19_10797340 0 10797340 C C C C C C C C C C C C C C C T C C C C
19 chr19_10801621 0 10801621 A A A A A A A A A A A A A A A A G G A A
19 chr19_10808872 0 10808872 G G A A A A G G G G G G G G G G G G G G
19 chr19_10810316 0 10810316 G G G G A G G G G G G G G G G G A A G G
19 chr19_10814832 0 10814832 G G G G G G G G G G A A G G G G G G G G
19 chr19_10815636 0 10815636 C C C C C C C C C C C C C C C C T T C C
19 chr19_10816399 0 10816399 G G G G G G G G G G A G G G G G G G G G
19 chr19_10826208 0 10826208 G G G G G G G G A A A A G G G G G G G G
19 chr19_10827404 0 10827404 G G G G G G G G C C C C G G G G G G G G
19 chr19_10828811 0 10828811 C T C C C C C C C C C C C C C C C C C C
19 chr19_10829700 0 10829700 G G G G G G G G G G G G G G T T G G G G
19 chr19_10842505 0 10842505 G G G G G G G G A G A G G G G G G G G G
19 chr19_10851698 0 10851698 C C C C C C C C T T T T C C C T C C C C
19 chr19_10854073 0 10854073 A A A A A A A A G G G G A A A A A A A A
19 chr19_10855396 0 10855396 T T T T T T T T C C C C T T T T T T T T
19 chr19_10863158 0 10863158 G G T T T T G G G G G G G G G G G G G G
19 chr19_10877501 0 10877501 G G G G G G G G A A A A G G G G G G G G
19 chr19_10877847 0 10877847 A A A A A A A A A A A A A A A A G G A A
19 chr19_10882961 0 10882961 A A A A A A A A G G G G A A A A A A A A
19 chr19_10884088 0 10884088 G G G G A G G G G G G G G G G G G G G G
19 chr19_10896066 0 10896066 A T A A A A A A A A A A A A A A A A A A
19 chr19_10898524 0 10898524 G G G G G G G G G G G G G G C C G G G G
19 chr19_10904126 0 10904126 A A A A A A A A A A A A A A A A A G A A
19 chr19_10909371 0 10909371 G G C G G G G G G G G G G G G G G G G G
19 chr19_10911478 0 10911478 C T T T T T T T T T T T T T T T T T T T
19 chr19_10913706 0 10913706 C T C C C C C T C C C C C C C C C C C C
19 chr19_10920223 0 10920223 T T T T T T T T T T T T T T T T C C T T
19 chr19_10920697 0 10920697 T T T T T T T T C C C C T T T T T T T T
19 chr19_10923293 0 10923293 A A A A A A A A G G G G A A A A A A A A
19 chr19_10929992 0 10929992 G G G G A G G G G G G G G G G G G G G G
19 chr19_10931192 0 10931192 C C C T C C C C C C C C C C C C C C C C
19 chr19_10947253 0 10947253 A A A A A A A A G G G G A A A A A A A A
19 chr19_10950206 0 10950206 T T C C C C T T T T T T C C C C C C T T
19 chr19_10952125 0 10952125 G G G G G G G G G G G G G G G G A A G G
19 chr19_10952637 0 10952637 G G G G G G G G G G G G G G C C G G G G
19 chr19_10960690 0 10960690 C C C C T T C C C C C C C C C C C C C C
19 chr19_10961598 0 10961598 C T C C C C C C C C C C C C C C C C C C
19 chr19_10974521 0 10974521 A A G G A A A A A A A A A A A A A A A A
19 chr19_10977453 0 10977453 G G G G G G G G T T T T G G G G G G G G
19 chr19_10979900 0 10979900 T T T T T T T T C T T T T T T T T T T T
19 chr19_10987397 0 10987397 T T T T T T T T T T T T T T G T T T T T
19 chr19_10988164 0 10988164 C T C C C C C C C C C C C C C C C C C C
19 chr19_10990596 0 10990596 C C C C A A C C C C C C C C C C C C C C
19 chr19_10992099 0 10992099 G G G G G G G G G G G G A G G G G G G G
19 chr19_10995983 0 10995983 C C C C C C C C A A A A C C C C C C C C
19 chr19_10999465 0 10999465 C C C C C C C C C C C C C C A C C C C C
19 chr19_11001273 0 11001273 T T T T T T T T T T T T T T C C T T T T
19 chr19_11009794 0 11009794 T T T T T T T T G T G T T T T T T T T T
19 chr19_11011886 0 11011886 G G G G G G G G G G G G G G A A G G G G
19 chr19_11012518 0 11012518 G G G G G G G G A A A A A A A A A A G G
19 chr19_11019748 0 11019748 A A G G G G A A G G G G A A A A A A A A
19 chr19_11019766 0 11019766 G G G G G G A G G G G G G G G G G G G G
19 chr19_11023910 0 11023910 G G G G G G G G G G G G G G G G A A G G
19 chr19_11032126 0 11032126 C C C T C C C C C C C C C C C C C C C C
19 chr19_11033903 0 11033903 T T C C C C T T T T T T C C C C C C T T
19 chr19_11036297 0 11036297 C C C C C C C C T T T T C C C C C C C C
19 chr19_11039099 0 11039099 C C C C C C C C T T T T C C C C C C C C
19 chr19_11040439 0 11040439 G G G G G G G G G G G G G G C C G G G G
19 chr19_11043004 0 11043004 T T G T T T T T T T T T T T T T T T T T
19 chr19_11046190 0 11046190 C C C C C C C C T T T T C C C C C C C C
19 chr19_11050452 0 11050452 T T T T T T T T T T A T T T T T T T T T
19 chr19_11055006 0 11055006 G G C G G G G G G G G G G G G G G G G G
19 chr19_11055696 0 11055696 T T T T T T T T T T T T T T C C T T T T
19 chr19_11057454 0 11057454 A A A A A A A A A A A A A A A G G G A A
19 chr19_11062054 0 11062054 G G G G G G G G G G G G A G G G G G G G
19 chr19_11071752 0 11071752 C C C C C C C C C C C C A C C C C C C C
19 chr19_11087591 0 11087591 C C C C C C C C T T T T C C C C C C C C
19 chr19_11109937 0 11109937 C C C C C C C C A A A A C C C C C C C C
19 chr19_11110533 0 11110533 C C C C C C C C T T T T C C C C C C C C
19 chr19_11113717 0 11113717 G G G G G G G G A A A A G G G G G G G G
19 chr19_11114942 0 11114942 T T T T T T T T G G G G T T T T T T T T
19 chr19_11119699 0 11119699 T T C T T T T T T T T T T T T T T T T T
19 chr19_11120737 0 11120737 G G G G G G G G G G G G G T G G G G G G
19 chr19_11125602 0 11125602 C C A C C C C C C C C C C C C C C C C C
19 chr19_11136814 0 11136814 T T A A T T T T A A A A A A A A A A T T
19 chr19_11141058 0 11141058 C C C C C C C C C C C C C C A A C C C C
19 chr19_11141968 0 11141968 C G G G G G C G G G G G G G G G G G G G
19 chr19_11153687 0 11153687 T T T T C T T T T T T T C T T T T T T T
19 chr19_11157237 0 11157237 T T T T T T A T T T T T T T T T T T T T
19 chr19_11157713 0 11157713 G G G G G G G G G G A G G G G G G G G G
19 chr19_11158603 0 11158603 C C C C C C C C T T T T C C C C C C C C
19 chr19_11160515 0 11160515 G G G G G G G G G T G G G G G G G G G G
19 chr19_11160575 0 11160575 T T T T T T T T A T T T T T T T T T T T
19 chr19_11174761 0 11174761 G G G G G G G G G G G G A G G G G G G G
19 chr19_11178219 0 11178219 C C C C C C C C C C C C C C C T C C C C
19 chr19_11180460 0 11180460 C C T T C C C C C C C C C C C C C C C C
19 chr19_11184028 0 11184028 C C C C C C C C C C C C C C C G C C C C
19 chr19_11198100 0 11198100 C C C C C C C C C C C C C C T T C C C C
19 chr19_11202143 0 11202143 A A A A A C A A A A A A A A A A A A A A
19 chr19_11205037 0 11205037 G G G G G G G G G G G G G G A A G G G G
19 chr19_11206594 0 11206594 A A A A A A A A G G G G A A A A A A A A
19 chr19_11211770 0 11211770 T T T T T T T T G G G G T T T T T T T T
19 chr19_11224496 0 11224496 C C C T C C C C C C C C C C C C C C C C
19 chr19_11236921 0 11236921 G G A G G G G G G G G G G G G G G G G G
19 chr19_11241278 0 11241278 G G A G G G G G G G G G G G G G G G G G
19 chr19_11244342 0 11244342 G G A G G G G G G G G G G G G G G G G G
19 chr19_11245922 0 11245922 G G G G G G G G G G G G G G A G G G G G
19 chr19_11264246 0 11264246 A A A A A A A A A A A A A A C C A A A A
19 chr19_11273451 0 11273451 C C C C C C C C C C C C T T T T T T C C
19 chr19_11274459 0 11274459 A A A A A A A A T T T T A A A A A A A A
19 chr19_11294367 0 11294367 G G A A G G G G G G G G G G G G G G G G
19 chr19_11310282 0 11310282 T T T T T T T T G G G G T T T T T T T T
19 chr19_11314544 0 11314544 T T T T T T C T T T T T T T T T T T T T
19 chr19_11317503 0 11317503 A A T T A A A A A A A A A A A A A A A A
19 chr19_11321078 0 11321078 G G G G G G G G G G G G G G C C G G G G
19 chr19_11321491 0 11321491 A A A G A A A A A A A A A A A A A A A A
19 chr19_11325527 0 11325527 T T T T T T T T C C C C T T T T T T T T
19 chr19_11325838 0 11325838 T T T T T T T T T T T T C T T T T T T T
19 chr19_11333823 0 11333823 C C C C C C C C C C C C C G C C C C C C
19 chr19_11335068 0 11335068 G G G G G G G G G G G G G G G G A A G G
19 chr19_11338992 0 11338992 C C C C C C C C T T T T C C C C C C C C
19 chr19_11341006 0 11341006 C C C C C C C C T T T T C C C C C C C C
19 chr19_11341964 0 11341964 T T T T G G T T T T T T T T T T T T T T
19 chr19_11350004 0 11350004 C C C C C C C C C C C C C C C T C C C C
19 chr19_11355008 0 11355008 A A A A A A A A A A A A A A A A T T A A
19 chr19_11363910 0 11363910 C C C C C T C C T T T T T T T T T T C C
19 chr19_11366882 0 11366882 T T T T C C T T T T T T T T T T T T T T
19 chr19_11368258 0 11368258 A A A A A A A A A A A A A A A A C C A A
19 chr19_11373539 0 11373539 A G G G G G G G G G G G G G G G G G G G
19 chr19_11376736 0 11376736 C C C C C C C C C C C C T T C C C C C C
19 chr19_11383510 0 11383510 G G T T T T G G G G G G T T T T T T G G
19 chr19_11384613 0 11384613 C C T T T T C C C C C C T T T T T T C C
19 chr19_11387155 0 11387155 C C C C C C C C A A A A C C C C C C C C
19 chr19_11389094 0 11389094 C C C C C C C C C T C C C C C C C C C C
19 chr19_11389330 0 11389330 G G G G A G G G G G G G G G G G G G G G
19 chr19_11397580 0 11397580 C C T T C C C C C C C C C C C C C C C C
19 chr19_11399757 0 11399757 C C C C C C C C C C A C C C C C C C C C
19 chr19_11401690 0 11401690 C C C C C C C C C T C C C C C C C C C C
19 chr19_11406613 0 11406613 C C C C C C C C C T C C C C C C C C C C
19 chr19_11407129 0 11407129 G G G G G T G G G G G G G G G G G G G G
19 chr19_11413829 0 11413829 T T A A A A T T A A A A A A A A A A T T
19 chr19_11417515 0 11417515 C C C C C C C C T T T T C C C C C C C C
19 chr19_11419719 0 11419719 C C C C C C C C C C C C C T C C C C C C
19 chr19_11425881 0 11425881 G G G G G G G G G T G T G G G G G G G G
19 chr19_11433047 0 11433047 C C C C C G C C C C C C C C C C C C C C
19 chr19_11435652 0 11435652 C C T T T T C C T T T T T T T T T T C C
19 chr19_11436718 0 11436718 G G G G C G G G G G G G G G G G G G G G
19 chr19_11439002 0 11439002 T T T T T T T T T T T T C T T T T T T T
19 chr19_11445708 0 11445708 A A A A A A A A A A A A A A A A T T A A
19 chr19_11447126 0 11447126 A A A A A A G G A A A A A A A A A A A A
19 chr19_11454860 0 11454860 C T C C C C C C C C C C C C C C C C C C
19 chr19_11459988 0 11459988 A A A A A A G G A A A A A A A A A A A A
19 chr19_11460371 0 11460371 T T T T T T C C T T T T T T T T T T T T
19 chr19_11461249 0 11461249 G G G G G G C C G G G G G G G G G G G G
19 chr19_11461656 0 11461656 A A G G G G G G G G A G G G G G G G A A
19 chr19_11465784 0 11465784 T T T T T T C C T T T T T T T T T T T T
19 chr19_11470190 0 11470190 G G G G G G G G G G G G G G A G G G G G
19 chr19_11473169 0 11473169 G G G G G G G G G G G G G G G G A A G G
19 chr19_11474020 0 11474020 C C C C T T C C T T T T T T C C C C C C
19 chr19_11475745 0 11475745 C C C C C C C C C C C C A C C C C C C C
19 chr19_11476968 0 11476968 G G G G G G G G G G G G G G A G G G G G
19 chr19_11481757 0 11481757 T T T T T T T T C C C C T T T T T T T T
19 chr19_11487830 0 11487830 T T C C C C T T C C C C T T T T T T T T
19 chr19_11493680 0 11493680 T T T T T T T T C C C C T T T T T T T T
19 chr19_11496879 0 11496879 C C C C C C C C A A A A C C C C C C C C
19 chr19_11505429 0 11505429 T T T T T T T T T T T T C T T T T T T T
19 chr19_11510102 0 11510102 C C C C T T C C C C C C C C C C C C C C
19 chr19_11513287 0 11513287 G G G G G G G G G G G G G G A G G G G G
19 chr19_11513437 0 11513437 G G G G G G A G G G G G G G G G G G G G
19 chr19_11514090 0 11514090 C T C C C C C C C C C C C C C C C C C C
19 chr19_11516842 0 11516842 C T C C C C C C C C C C C C C C C C C C
19 chr19_11518297 0 11518297 G G G G G G G T G G G G G G G G G G G G
19 chr19_11520449 0 11520449 T T T T T T T T C C C C T T T T T T T T
19 chr19_11523489 0 11523489 C C C T C C C C C C C C C C C C C C C C
19 chr19_11528549 0 11528549 T T T T G T T T T T T T T T T T T T T T
19 chr19_11530070 0 11530070 C C C C C C C C T T T T C C C C C C C C
19 chr19_11530858 0 11530858 G G G G G G G G G G G G G G A A G G G G
19 chr19_11532461 0 11532461 T T T T T T T T C C C C T T T T T T T T
19 chr19_11546355 0 11546355 C C C C C C C C C C C C C G C C C C C C
19 chr19_11550171 0 11550171 C C C C C C C C C C C C T T C C T T C C
19 chr19_11555655 0 11555655 G G C C C C G G C C C C C C C C C C G G
19 chr19_11564837 0 11564837 T T T T T T T T C C C C T T T T T T T T
19 chr19_11566481 0 11566481 G G G G G G G G G G G G G G G G A G G G
19 chr19_11574376 0 11574376 T T T T T T T T T T T T C C C C T T T T
19 chr19_11574884 0 11574884 G G A A A A G G G G G G G G G G G G G G
19 chr19_11576858 0 11576858 C C C C C C C C C T C C C C C C C C C C
19 chr19_11587251 0 11587251 T T T T A T T T T T T T T T T T T T T T
19 chr19_11590879 0 11590879 G G G G G G G G G G G G A G G G G G G G
19 chr19_11595612 0 11595612 T T T T T T T T C C C C T T T T T T T T
19 chr19_11598838 0 11598838 C C C G C C C C C C C C C C C C C C C C
19 chr19_11604292 0 11604292 T T T T T T T T G G G G T T T T T T T T
19 chr19_11604566 0 11604566 G G G G G G C C G G G G G G G G G G G G
19 chr19_11619659 0 11619659 A A A A A A A A G G G G A A A A A A A A
19 chr19_11621185 0 11621185 G G G G G G G G G G G G C G G G G G G G
19 chr19_11624298 0 11624298 C G C C C C C C C C C C C C C C C C C C
19 chr19_11632222 0 11632222 G G G G G G G G G G G G A G G G G G G G
19 chr19_11634044 0 11634044 T T T T T T T T C C C C T T T T T T T T
19 chr19_11634244 0 11634244 T T T T T T T T T T T T T T T T C C T T
19 chr19_11635057 0 11635057 G G G G A G G G G G G G G G G G G G G G
19 chr19_11647812 0 11647812 A A A A A A A A C C C C A A A A A A A A
19 chr19_11648888 0 11648888 T T T T T T T T T T T T T T T T G G T T
19 chr19_11651161 0 11651161 G G A A A G G G G G G G G G G G G G G G
19 chr19_11653029 0 11653029 C C C C C C C C G G G G C C C C C C C C
19 chr19_11674786 0 11674786 A A A A A A A A A G A A A A A A A A A A
19 chr19_11677193 0 11677193 C C C C C C C C C C C C A C C C C C C C
19 chr19_11688724 0 11688724 A A A A A A A A G G G G A A A A A A A A
19 chr19_11691736 0 11691736 A A A A A A A A G G G G A A A A A A A A
19 chr19_11693292 0 11693292 G G G G G G A G G G G G G G G G G G G G
19 chr19_11697360 0 11697360 A A A A A A A A A G A A A A A A A A A A
19 chr19_11699783 0 11699783 C C C C C C C T C C C C C C C C C C C C
19 chr19_11705487 0 11705487 T T T T T T A T T T T T T T T T T T T T
19 chr19_11708337 0 11708337 T T T T T T T T T T T T C C T T T T T T
19 chr19_11709869 0 11709869 C C T T T T C C C C C C C C C C C C C C
19 chr19_11714147 0 11714147 C C C C A A C C C C C C C C C C C C C C
19 chr19_11714856 0 11714856 C C A A A A A A A A A A A A A A A A C C
19 chr19_11719655 0 11719655 T T T T T T T T A T A T T T T T T T T T
19 chr19_11722659 0 11722659 G G G G G G G G A A A A G G G G G G G G
19 chr19_11724127 0 11724127 G G G G G G G G G G G G C C G G G G G G
19 chr19_11726565 0 11726565 C C C C C C C C C C C T C C C C C C C C
19 chr19_11730773 0 11730773 A A A A A A A A C C C C A A A A A A A A
19 chr19_11732781 0 11732781 A A A A A A A A G G G G A A A A A A A A
19 chr19_11733555 0 11733555 G G G G G G G G A A A A G G G G G G G G
19 chr19_11735796 0 11735796 A A A A A A A A A A A A A A T T A A A A
19 chr19_11739928 0 11739928 A A A A A A A A A A A T A A A A A A A A
19 chr19_11741687 0 11741687 T T G T T T T T T T T T T T T T T T T T
19 chr19_11748513 0 11748513 A A A A A A G G A A A A A A A A A A A A
19 chr19_11748757 0 11748757 G G G G G G G G A A A A G G G G G G G G
19 chr19_11757995 0 11757995 A A A A A A A A A A A A A A A A G G A A
19 chr19_11760502 0 11760502 C C C G C C C C C C C C C C C C C C C C
19 chr19_11763125 0 11763125 C C C T C C C C C C C C C C C C C C C C
19 chr19_11763301 0 11763301 A A G G G G A A A A A A G G G G G G A A
19 chr19_11766594 0 11766594 G G G G G G G G C C C C G G G G G G G G
19 chr19_11768111 0 11768111 T T C T C C T T T T T T T T T T T T T T
19 chr19_11772505 0 11772505 A A A A A A A A G G G G A A A A A A A A
19 chr19_11773548 0 11773548 C C C C C C C C T T T T C C C C C C C C
19 chr19_11782242 0 11782242 G G G G G G G G G G G T G G G G G G G G
19 chr19_11782720 0 11782720 G G G G G G G G A A A A G G G G G G G G
19 chr19_11785060 0 11785060 A A A A A A A A A A A G A A A A A A A A
19 chr19_11785488 0 11785488 G G A G G G G G G G G G G G G G G G G G
19 chr19_11788680 0 11788680 C C C C C C C T C C C C C C C C C C C C
19 chr19_11792112 0 11792112 T T T T T T T T T T T T C T T T T T T T
19 chr19_11803385 0 11803385 A A A A A A A A G G G G A A A A A A A A
19 chr19_11806538 0 11806538 G G T T T T G G G G G G G G G G G G G G
19 chr19_11813602 0 11813602 C C C G C C C C C C C C C C C C C C C C
19 chr19_11816483 0 11816483 C C C T C C C C C C C C C C C C C C C C
19 chr19_11816676 0 11816676 T T T T T T C T T T T T T T T T T T T T
19 chr19_11817523 0 11817523 T T C C C C T T C C C C C C C C C C T T
19 chr19_11819538 0 11819538 T T T T T T T T T T T T T T G G T T T T
19 chr19_11833870 0 11833870 G G A G G G G G G G G G G G G G G G G G
19 chr19_11834310 0 11834310 G G G G G G G G A A A A G G G G G G G G
19 chr19_11849447 0 11849447 C C C C C C C C C C C C C C C C C G C C
19 chr19_11850227 0 11850227 C C C C C C C C T T T T C C C C C C C C
19 chr19_11853138 0 11853138 C C A A A A A C A A A A A A A A A A C C
19 chr19_11855133 0 11855133 G G G G G G G G A A A A G G G G G G G G
19 chr19_11856142 0 11856142 A A A A A A A A G G G G A A A A A A A A
19 chr19_11861324 0 11861324 C C C C C C C C C C C C C C T T C C C C
19 chr19_11866462 0 11866462 T T T T C C T T T T T T T T T T T T T T
19 chr19_11869798 0 11869798 C C C C C C C C C C C C C C C C T T C C
19 chr19_11869824 0 11869824 C C C C C C C C C C C C C T C C C C C C
19 chr19_11873647 0 11873647 A A A A A A A A G G G G A A A A A A A A
19 chr19_11876896 0 11876896 C C C C C C C C C C C C T T C C C C C C
19 chr19_11881957 0 11881957 T T C C T T T T T T T T T T T T T T T T
19 chr19_11886277 0 11886277 A A C C C C A A A A A A A A A A A A A A
19 chr19_11914249 0 11914249 G G G G A A G G G G G G G G G G G G G G
19 chr19_11914726 0 11914726 C C C C C C C C T T T T C C C C C C C C
19 chr19_11916571 0 11916571 C T C C C C T T C C C C C C C C C C C C
19 chr19_11919883 0 11919883 C C C C C C C C C C C C C C C C T T C C
19 chr19_11921519 0 11921519 C C C C C C C C C C C C C C C C G G C C
19 chr19_11926602 0 11926602 A A A A A A A A G G G G A A A A A A A A
19 chr19_11927633 0 11927633 C C C C C C C C C T C T C C C C C C C C
19 chr19_11938384 0 11938384 A A A A A A A A A G A A A A A A A A A A
19 chr19_11946651 0 11946651 T T G T T T T T G G G G G G G G G G T T
19 chr19_11949788 0 11949788 A A A A A A A A A C C C A A A A A A A A
19 chr19_11950771 0 11950771 G G A G G G G G G G G G G G G G G G G G
19 chr19_11952360 0 11952360 A A A A A A A A A A A G A A A A A A A A
19 chr19_11957630 0 11957630 G G G G G G G G G G G G C C C C C C G G
19 chr19_11965943 0 11965943 C C C C C C C C C C C C C G C C C C C C
19 chr19_11969172 0 11969172 G G G G G G G G A A A A G G G G G G G G
19 chr19_11974910 0 11974910 G G G G G G G G A A A G G G G G G G G G
19 chr19_11975219 0 11975219 G G G G G G G G T T T T G G G G G G G G
19 chr19_11977739 0 11977739 A A A A A A A A A A A A A A A A T T A A
19 chr19_11979221 0 11979221 G G G G G G G G A A A G G G G G G G G G
19 chr19_11979545 0 11979545 C T C C C C C C C C C C C C C C T T C C
19 chr19_11980400 0 11980400 G G G G G G G G G G A G G G G G G G G G
19 chr19_11982228 0 11982228 T T C C C C T T C C C C C C C C C C T T
19 chr19_11984412 0 11984412 G G G G G G G G G G A G G G G G G G G G
19 chr19_11990366 0 11990366 A A A A A A A A A A A G A A A A A A A A
19 chr19_12006132 0 12006132 T T T T C C T T T T T T T T T T T T T T
19 chr19_12015662 0 12015662 C C C C C C C C G G G G C C C C C C C C
19 chr19_12017086 0 12017086 C C C C C C C C T T T T C C C C C C C C
19 chr19_12023488 0 12023488 G G G G G G G G G G G G G G C G G G G G
19 chr19_12029101 0 12029101 A A A A A A A A G G G G A A A A A A A A
19 chr19_12032095 0 12032095 C C C C T T C C C C C C C C C C C C C C
19 chr19_12037863 0 12037863 T T T T T T T T C C C C T T T T T T T T
19 chr19_12041818 0 12041818 G G G G G G G G G G G G G G A G G G G G
19 chr19_12045420 0 12045420 G G G G G G G G G G G G A A A A A A G G
19 chr19_12045742 0 12045742 A A A A A A A A A G A A A A A A A A A A
19 chr19_12051788 0 12051788 A A A A A A A A G G A G A A A A A A A A
19 chr19_12060433 0 12060433 T T T T T T T T T T T T T T C C T T T T
19 chr19_12064421 0 12064421 G G G G G G G G G G G G G G T T G G G G
19 chr19_12066186 0 12066186 G G G G G G G G A A A A G G G G G G G G
19 chr19_12067095 0 12067095 G G A G G G G G G G G G G G G G G G G G
19 chr19_12072500 0 12072500 C C C C C C C C T T T T C C C C C C C C
19 chr19_12081536 0 12081536 C C C C C C C C T T T T C C C C C C C C
19 chr19_12086458 0 12086458 G G G G G G G G G G G G G G A A G G G G
19 chr19_12087084 0 12087084 G G A A A A G G A A A A A A A A A A G G
19 chr19_12091281 0 12091281 A A G G G G A A G G G G A G G G G G A A
19 chr19_12106504 0 12106504 T T T T T T C C T T T T T T T T T T T T
19 chr19_12115768 0 12115768 G G A A G G G G G G G G G G G G G G G G
19 chr19_12120042 0 12120042 A A A A A A A A A A A A A A A A G G A A
19 chr19_12123309 0 12123309 C C C C C C C C C C C C C C T T C C C C
19 chr19_12132412 0 12132412 G G G G G G G G G G G G A G G G G G G G
19 chr19_12138566 0 12138566 A A A A A A A A G G G G A A A A A A A A
19 chr19_12140948 0 12140948 G G C C G G G G G G G G G G G G G G G G
19 chr19_12146442 0 12146442 T T C C C C T T T T T T C C C C C C T T
19 chr19_12147586 0 12147586 T T T T T T T T T T T T A T T T T T T T
19 chr19_12150476 0 12150476 A A G G G G A A G G G G G G G G G G A A
19 chr19_12152193 0 12152193 A A A A A A A A C C C C A A A A A A A A
19 chr19_12153395 0 12153395 T T G G G G T T G G G G G G G G G G T T
19 chr19_12154017 0 12154017 G G G G G G G G G G G G G G A A G G G G
19 chr19_12167418 0 12167418 T T T T T T C T T T T T T T T T T T T T
19 chr19_12174086 0 12174086 A A A G G G A A A A A A A A A A A A A A
19 chr19_12180493 0 12180493 T T T T T T T T T T T T C T T T T T T T
19 chr19_12185936 0 12185936 C C C C C C C C T T T T C C C C C C C C
19 chr19_12189761 0 12189761 C C C C C C C C C C C C C C C C T T C C
19 chr19_12199521 0 12199521 T T C C C C T T C C C C C C C C C C T T
19 chr19_12199759 0 12199759 T T T T T T T T T T C T T T T T T T T T
19 chr19_12213823 0 12213823 C C C C C C C C T T T T C C C C C C C C
19 chr19_12217331 0 12217331 C C A A C C C C C C C C C C C C C C C C
19 chr19_12222224 0 12222224 A A A A A A A A T T T T A A A A A A A A
19 chr19_12222358 0 12222358 G G G G G G G G G G A A G G G G G G G G
19 chr19_12222397 0 12222397 C C C C C C C C T T T T C C C C C C T T
19 chr19_12224979 0 12224979 C C C C C C C C C T C C C C C C C C C C
19 chr19_12225341 0 12225341 C C C C C C C C T T C C C C C C C C C C
19 chr19_12226215 0 12226215 G G G G G G G G A A G G G G G G G G G G
19 chr19_12228746 0 12228746 C C C C C C C C T T T T C C C C C C C C
19 chr19_12233298 0 12233298 C C A A A A C C A A A A A A A A A A A A
19 chr19_12236612 0 12236612 T T T T T T T T C C C C T T T T T T T T
19 chr19_12241066 0 12241066 G G G G G G G G A A G G G G G G G G G G
19 chr19_12248463 0 12248463 C C C C C C C C T T C C C C C C C C C C
19 chr19_12255916 0 12255916 A A A A A A A A G G G G A A A A A A A A
19 chr19_12258146 0 12258146 C C C C C C C C C C T T C C C C C C C C
19 chr19_12263116 0 12263116 G G G G G G A G G G G G G G G G G G G G
19 chr19_12263899 0 12263899 A A A A A A A A A A A A A G A A A A A A
19 chr19_12269977 0 12269977 A A G G A A A A A A A A A A A A A A A A
19 chr19_12270735 0 12270735 C C C C C C C C C C C C C T C C C C C C
19 chr19_12276540 0 12276540 G G G G G G G G G G G G A G G G G G G G
19 chr19_12281682 0 12281682 C C C C C C C T C C C C T T T T T T C C
19 chr19_12287314 0 12287314 G G G G G G G G G G G G A A A A A A G G
19 chr19_12287787 0 12287787 G G A A A A G G A A A A A A A A A A G G
19 chr19_12292597 0 12292597 A A A A A A A A A A A A G G A A A A A A
19 chr19_12302465 0 12302465 C C C C C C C C G G G G C C C C C C C C
19 chr19_12307162 0 12307162 A A A A A A A A A A A A A A A A G G A A
19 chr19_12309056 0 12309056 T T T T T T T T T T T T G T T T T T T T
19 chr19_12309190 0 12309190 G G G G G G G G G G G G A A G G G G G G
19 chr19_12311839 0 12311839 A A A A G G A A A A A A A A A A A A A A
19 chr19_12314229 0 12314229 C C T T C C C C C C C C C C C C C C C C
19 chr19_12315560 0 12315560 C C C C C C C C C C C C C C G G C C C C
19 chr19_12318506 0 12318506 G G G G T T G G T T T T G G G G G G G G
19 chr19_12320998 0 12320998 C C C C C C C C C C C C C C C C T T C C
19 chr19_12326681 0 12326681 C C C C C T C C C C C C C C C C C C C C
19 chr19_12327487 0 12327487 C C C C C C C C C C C C C C C T C C T T
19 chr19_12328730 0 12328730 A A A A A A A A A C A A A A A A A A A A
19 chr19_12330328 0 12330328 T T T T T T T T G G G G T T T T T T T T
19 chr19_12336786 0 12336786 A A A A A C A A A A A A A A A A A A A A
19 chr19_12337219 0 12337219 A A A A A A A A A G A A A A A A A A A A
19 chr19_12340882 0 12340882 G G G G G G G G G G C G G G G G G G G G
19 chr19_12343214 0 12343214 T T T T T T T T C C C C T T T T T T T T
19 chr19_12354400 0 12354400 T T C C C C T T C C C C C C C C C C T T
19 chr19_12355278 0 12355278 C C C C C C C C G G G G C C C C C C C C
19 chr19_12356183 0 12356183 T T T T T T T T T T T T C C C C T T T T
19 chr19_12356417 0 12356417 C C C C C C C C T T T T C C C C C C C C
19 chr19_12359809 0 12359809 C C C C C C C C C C C C C C T T C C C C
19 chr19_12366692 0 12366692 G G G G G G G G G G A G G G G G G G G G
19 chr19_12373716 0 12373716 T T T T G G T T T T T T T T T T T T T T
19 chr19_12375882 0 12375882 C C C C C C C C T T T T C C C C C C C C
19 chr19_12377656 0 12377656 A A A A A A A A G G G G A A A A A A A A
19 chr19_12378373 0 12378373 C C C C C C C C C C C C T T C C C C C C
19 chr19_12384695 0 12384695 T T C C C C T T C C C C C C C C C C T T
19 chr19_12397372 0 12397372 A T A A A A A A A A A A A A A A A A A A
19 chr19_12404324 0 12404324 G G G G G G A A G G G G G G G G G G G G
19 chr19_12406021 0 12406021 G G G G A G G G G G G G G G G G G G G G
19 chr19_12409923 0 12409923 G G G G G G G G G T G G G G G G G G G G
19 chr19_12410884 0 12410884 G G G G G G G G T T T T G G G G G G G G
19 chr19_12413999 0 12413999 G G A A A G G G G G G G G G G G G G G G
19 chr19_12420299 0 12420299 A A A A A A A A C C C C A A A A A A A A
19 chr19_12426317 0 12426317 C C T T C T C C C C C C C C C C C C C C
19 chr19_12427445 0 12427445 T T T T T T T T T T T T G T T T T T T T
19 chr19_12428910 0 12428910 A A A A A G A A A A A A A A A A A A A A
19 chr19_12432215 0 12432215 T T T T T T T T C C C C T T T T T T T T
19 chr19_12432346 0 12432346 G G G G G G G G G G C G G G G G G G G G
19 chr19_12437709 0 12437709 G G G G G G G G C C C C G G G G G G G G
19 chr19_12445415 0 12445415 C C C C C C C C C T C C C C C C C C C C
19 chr19_12447287 0 12447287 A A A A A A A A A A A A A A A A C C A A
19 chr19_12447624 0 12447624 A A A A A A A A A A A A A G A A A A A A
19 chr19_12449354 0 12449354 C C C C C C C C C C C C C G C C C C C C
19 chr19_12455732 0 12455732 T T T T T T T T C C C C T T T T T T T T
19 chr19_12456529 0 12456529 A A A A A A A A A A A A A A A G A A A A
19 chr19_12456617 0 12456617 T T T T T T T T G G G G T T T T T T T T
19 chr19_12456647 0 12456647 A A A A A A A A G G G G A A A A A A A A
19 chr19_12464025 0 12464025 C C C C C C C C C C C C T T T T T T C C
19 chr19_12472259 0 12472259 G G G G G G G G G G G G A G G G G G G G
19 chr19_12478890 0 12478890 C C C C C T C C C C C C C C C C C C C C
19 chr19_12480046 0 12480046 C C C C C C C C C C C C T T T T T T C C
19 chr19_12482652 0 12482652 C C C C C C C C C C C C C C C G C C C C
19 chr19_12483712 0 12483712 A A G G G G G G G G G G G G G G G G A A
19 chr19_12484600 0 12484600 A A A A A G A A A A A A A A A A A A A A
19 chr19_12492269 0 12492269 A A A A A A A A A A A A A G A A A A A A
19 chr19_12500652 0 12500652 G G C G G G G G G G G G G G G G G G G G
19 chr19_12506779 0 12506779 A A A A A A A A G G G G A A A A A A A A
19 chr19_12506788 0 12506788 T T T T T T T T T T T T T T C C T T T T
19 chr19_12507060 0 12507060 C C C G C C C C C C C C C C C C C C C C
19 chr19_12510474 0 12510474 C C C G C C C C C C C C C C C C C C C C
19 chr19_12512082 0 12512082 G G C G C C G G G G G G G G G G G G G G
19 chr19_12514420 0 12514420 A A A A A A A A A G A A A A A A A A A A
19 chr19_12515918 0 12515918 G G A A G G G G G G G G G G G G G G G G
19 chr19_12518333 0 12518333 G G G G T T G G G G G G G G G G G G G G
19 chr19_12524961 0 12524961 A A G G G G G G G G G G G G G G G G A A
19 chr19_12528145 0 12528145 T T T T T T T T G G G G T T T T T T T T
19 chr19_12530570 0 12530570 C C C C C C C C C C C C C C T T C C C C
19 chr19_12531144 0 12531144 A A A A A A A A A A A A A G A A A A A A
19 chr19_12541094 0 12541094 T T T T T T T T C C C C T T T T T T T T
19 chr19_12546126 0 12546126 C C C C C C C C T T T T C C C C C C C C
19 chr19_12550952 0 12550952 A A A A A A A A G G G G A A A A A A A A
19 chr19_12560154 0 12560154 G G G G G G G G A A A A G G G G G G G G
19 chr19_12560608 0 12560608 G G G G G G G G G G A G G G G G G G G G
19 chr19_12564825 0 12564825 C C C T C C C C C C C C C C C C C C C C
19 chr19_12566845 0 12566845 A A A A A A A A C C C C A A A A A A A A
19 chr19_12568727 0 12568727 G G G G G G G G G G G G G T G G G G G G
19 chr19_12578020 0 12578020 G G A A A A A A A A A A A A A A A A A A
19 chr19_12584897 0 12584897 C C C C C C C C C C C C C C C C T T C C
19 chr19_12585328 0 12585328 C C C C C C C C T T T T C C C C T T C C
19 chr19_12588198 0 12588198 T T T T T T T T T T T T T T G G T T T T
19 chr19_12602217 0 12602217 G G G G G G A G G G G G G G G G G G G G
19 chr19_12607881 0 12607881 G G G G G G G G G G G G G G G G C C G G
19 chr19_12613126 0 12613126 A A A A A A A A A A A T A A A A A A A A
19 chr19_12620160 0 12620160 G G G G G G G G A G G G G G A A G G G G
19 chr19_12621005 0 12621005 A A A A A A A A G G G G A A A A A A A A
19 chr19_12622066 0 12622066 G G G G G G G G G G G G A A G G G G G G
19 chr19_12624439 0 12624439 T T T T T T T T C T C T T T T T T T T T
19 chr19_12627274 0 12627274 C C C C C C C C C C C C C T C C C C C C
19 chr19_12638928 0 12638928 G G G G G G A G G G G G G G G G G G G G
19 chr19_12642295 0 12642295 T T T T C T T T T T T T C C C C C C T T
19 chr19_12645252 0 12645252 G G G G G G G G G G A G A A A A A A G G
19 chr19_12648465 0 12648465 T T T T T T T T T T T T T T T T C T T T
19 chr19_12655567 0 12655567 C C C T C T C C C C C C C C C C C C C C
19 chr19_12657398 0 12657398 T T C T T T C C T T T T T T T T T T T T
19 chr19_12659856 0 12659856 C C C C C C C C C C C C C C C C T T C C
19 chr19_12662077 0 12662077 A A A G A G A A A A A A A A A A A A A A
19 chr19_12664698 0 12664698 T T T T A T T T T T T T T T T T T T T T
19 chr19_12668623 0 12668623 G G G G G G G G G G C G G G G G G G G G
19 chr19_12675345 0 12675345 G G G G G G G G G G G G G G A A G G G G
19 chr19_12680065 0 12680065 G G G G G G G G G G G G C G G G G G G G
19 chr19_12680533 0 12680533 A A A A A A A A A G A G A A A A A A A A
19 chr19_12686053 0 12686053 C C T T T T C C C C C C C C C C C C C C
19 chr19_12692495 0 12692495 C C C C C C C C T T T T C C C C C C C C
19 chr19_12692664 0 12692664 A G G G G G G G G G G G G G G G G G G G
19 chr19_12697210 0 12697210 A A A A A A A A A T A A A A A A A A A A
19 chr19_12699679 0 12699679 A A A A A A G G A A A A A A A A A A A A
19 chr19_12704039 0 12704039 G G G G G G A A G G G G G G G G G G G G
19 chr19_12705457 0 12705457 A A A A A A A A A G A G A A A A A A A A
19 chr19_12708477 0 12708477 A A G G A A A A A A A A A A A A A A A A
19 chr19_12718811 0 12718811 G G G G G G G G G G G G G G C C G G G G
19 chr19_12725028 0 12725028 A A A A A A A A A G A A A A A A A A A A
19 chr19_12725050 0 12725050 C C C C C C C C C C C C C T C C C C C C
19 chr19_12726188 0 12726188 T T C C C C T T T T T T T T T T T T T T
19 chr19_12733388 0 12733388 T T T T T T T T C T C T T T T T T T T T
19 chr19_12733604 0 12733604 C G G G G G G G G G G G G G G G G G G G
19 chr19_12736369 0 12736369 C C A C A A A C C C C C C C C C C C C C
19 chr19_12736559 0 12736559 G G A G G G G G G G G G G G G G G G G G
19 chr19_12736804 0 12736804 A A A A A A A A A A A G A A A A A A A A
19 chr19_12736972 0 12736972 G G G G G G G G G G G G G G G G T T G G
19 chr19_12737194 0 12737194 G G G G G G G G G G G T G G G G G G G G
19 chr19_12738730 0 12738730 G G G G G G G G G G G G A A G G G G G G
19 chr19_12740272 0 12740272 A A A A A A A A A A A A A G A A A A A A
19 chr19_12743151 0 12743151 T T T T C C T T T T T T T T T T T T T T
19 chr19_12746867 0 12746867 A A A A A A A A T T T T A A A A A A A A
19 chr19_12749942 0 12749942 G G G G G G G G G G G G G G G G A A G G
19 chr19_12750899 0 12750899 G G A A A A G G G G G G G G G G G G G G
19 chr19_12751227 0 12751227 G G G G G G G G T T T T G G G G G G G G
19 chr19_12762824 0 12762824 A A A A A A A A A A A G A A A A A A A A
19 chr19_12765396 0 12765396 G G G G G G G G G G G G G G G G A G G G
19 chr19_12769565 0 12769565 T T T T T T T T C T C T T T T T T T T T
19 chr19_12792060 0 12792060 G G C G G G G G G G G G G G G G G G G G
19 chr19_12797881 0 12797881 T T T T C C T T T T T T T T T T T T T T
19 chr19_12799980 0 12799980 C C C T T T C C C C C C C C C C C C C C
19 chr19_12800015 0 12800015 C C C T T T C C C C C C C C C C C C C C
19 chr19_12810181 0 12810181 T T T T T T T T T T T T T T G G T T T T
19 chr19_12823111 0 12823111 A A C C C C A A C C C C A A A A A A A A
19 chr19_12825470 0 12825470 G G G G G G G G T T T T G G G G G G G G
19 chr19_12825545 0 12825545 C C A A A A C C A A A A A A A A A A C C
19 chr19_12828542 0 12828542 A A A A A A A A T T T T A A A A A A A A
19 chr19_12830601 0 12830601 A A A A A A A A G G G G A A A A A A A A
19 chr19_12834964 0 12834964 A A A A G G A A A A A A A A A A A A A A
19 chr19_12848569 0 12848569 G G G G G G G G G G G G C G G G G G G G
19 chr19_12855435 0 12855435 G G G G G G G G T T T T G G G G G G G G
19 chr19_12874956 0 12874956 G G G G G G G G A A A A G G G G G G G G
19 chr19_12875539 0 12875539 C C C C C C C C T T T T C C C C C C C C
19 chr19_12887528 0 12887528 C C C C C C C C T T T T C C C C C C C C
19 chr19_12893728 0 12893728 C C C C C C C C C C C C C T C C C C C C
19 chr19_12895613 0 12895613 T T T T T T T T T T T T T T T T C T T T
19 chr19_12907194 0 12907194 T T C T T T T T T T T T T T T T T T T T
19 chr19_12913192 0 12913192 C C C C C C C C T T T T C C C C C C C C
19 chr19_12915866 0 12915866 T T T T T T T T C C C C T T T T T T T T
19 chr19_12919395 0 12919395 A A A A A A A A A C A A A A A A A A A A
19 chr19_12923130 0 12923130 A C C C C C C C C C C C C C C C C C C C
19 chr19_12924507 0 12924507 C C C C C C C C A C A C C C C C C C C C
19 chr19_12928253 0 12928253 G G G G G G G G G G G G G G G G C G G G
19 chr19_12928893 0 12928893 C C C C C C C C C C C C C C C C C T C C
19 chr19_12929317 0 12929317 C C C C C C C C C C C C C T C C C C C C
19 chr19_12933742 0 12933742 G G G G G G G G G G G G G G A A G G G G
19 chr19_12935178 0 12935178 T T T T T T T T C C C C T T T T T T T T
19 chr19_12939753 0 12939753 C C C C C C C C C C C T C C C C C C C C
19 chr19_12955033 0 12955033 G G A G G G G G A G A G G G G G G G G G
19 chr19_12975522 0 12975522 C C C C A A C C C C C C C C C C C C C C
19 chr19_12976393 0 12976393 T T T T T T T T T T T T T T C T T T T T
19 chr19_12981179 0 12981179 A A G G A A A A A A A A A A A A A A A A
19 chr19_12982077 0 12982077 A A A A A A A A A A A A A A G G A A A A
19 chr19_12990012 0 12990012 T T T T T T T T G G G G T T T T T T T T
19 chr19_12994566 0 12994566 T T T T T T T T A A A A T T T T T T T T
19 chr19_13004589 0 13004589 G G A G G G G G G G G G G G G G G G G G
19 chr19_13005101 0 13005101 A A A A A A A A A A A A A A A A A G A A
19 chr19_13010511 0 13010511 T T T T T T T T C C C C T T T T T T T T
19 chr19_13011590 0 13011590 G G A A A A A A A A A A A A A A A A A A
19 chr19_13014314 0 13014314 A A A A A A A A A A A G A A A A A A A A
19 chr19_13024900 0 13024900 C C C C T T C C C T C C C C C C C C C C
19 chr19_13030164 0 13030164 C C A C C C C C C C C C C C C C C C C C
19 chr19_13039373 0 13039373 G G G G G G G G G G G G G T G G G G G G
19 chr19_13041636 0 13041636 C C C C C C C C C T C T C C C C C C C C
19 chr19_13042117 0 13042117 A A A A A A A A A A A A A A A A T T A A
19 chr19_13043298 0 13043298 G G G G G G G G A G A G G G G G G G G G
19 chr19_13054446 0 13054446 T T T T T T T T G T G T T T T T T T T T
19 chr19_13064341 0 13064341 C C C C C C C C C C C C C C C G C C C C
19 chr19_13069623 0 13069623 T T T T T T C T T T T T T T T T T T T T
19 chr19_13071644 0 13071644 C C C C C C C C C C C C C C C C C T C C
19 chr19_13075022 0 13075022 G G G G G G G G G G G G G T G G T T G G
19 chr19_13078892 0 13078892 A A A A A A A C A A A A A A A A A A A A
19 chr19_13079999 0 13079999 A C A A A A A C A A A A A A A A A A A A
19 chr19_13086745 0 13086745 C C C C C C C C T T T T C C C C C C C C
19 chr19_13102041 0 13102041 A G G G G G A G G G G G G G G G G G G G
19 chr19_13104721 0 13104721 T T T T T T T T C C C C T T T T T T T T
19 chr19_13110193 0 13110193 G G A A A A G G A A A A A A A A A A G G
19 chr19_13112126 0 13112126 A A A A A A A A G G A G A A A A A A A A
19 chr19_13112188 0 13112188 T T T T C T T T T T T T T T T T T T T T
19 chr19_13119024 0 13119024 A A A A A A A A G G A A A A A A A A A A
19 chr19_13125686 0 13125686 A A A A A A A A A A G G A A A A A A A A
19 chr19_13130360 0 13130360 C C C C C C C C C C A A C C C C C C C C
19 chr19_13130551 0 13130551 C C C C C C C C A A C C C C C C C C C C
19 chr19_13132659 0 13132659 A A A A A A A T A A A A A A A A A A A A
19 chr19_13132944 0 13132944 G G G G G G G G G G G G G G G G A G G G
19 chr19_13139526 0 13139526 C C C C C T C C C C C C C C C C C C C C
19 chr19_13140992 0 13140992 C C C C C C C C T T C C C C C C C C C C
19 chr19_13143584 0 13143584 C C C C C C C C C C C C C T C C C C C C
19 chr19_13143605 0 13143605 A A A A A A A A A A A T A A A A A A A A
19 chr19_13146175 0 13146175 G G G G G G G G T T T T G G G G G G G G
19 chr19_13148673 0 13148673 T T T T T T T T C C C C T T T T T T T T
19 chr19_13149980 0 13149980 G G G G G G G G A A A A G G G G G G G G
19 chr19_13150147 0 13150147 C C C G G G C C C C C C C C C C C C C C
19 chr19_13154533 0 13154533 G G G G G G G G A A A A G G G G G G G G
19 chr19_13155165 0 13155165 C C T T T T C T T T T T T T T T T T C C
19 chr19_13157409 0 13157409 G G A A A A G G G G G G G G G G G G G G
19 chr19_13157707 0 13157707 C C C C C C C C T T T T C C C C C C C C
19 chr19_13162010 0 13162010 C C C C C C C C G G G G C C C C C C C C
19 chr19_13166545 0 13166545 T T T T C T T T T T T T T T T T T T T T
19 chr19_13171496 0 13171496 G G G G A G G G G G G G G G G G G G G G
19 chr19_13179286 0 13179286 A A A T A A A A A A A A A A A A A A A A
19 chr19_13181439 0 13181439 G G G G C C G G G G G G G G G G G G G G
19 chr19_13181578 0 13181578 A A G G G G A G G G G G G G G G G G G G
19 chr19_13185867 0 13185867 G G G G G G G G G G G G G T G G G G G G
19 chr19_13197467 0 13197467 A A A A A A A A A A A A A A A A A G A A
19 chr19_13200060 0 13200060 T T T T T T T T C T T T T T T T T T T T
19 chr19_13212496 0 13212496 C C C C C C C C C C C C A C C C C C C C
19 chr19_13214580 0 13214580 G G G G G G A G G G G G G G G G G G A A
19 chr19_13225228 0 13225228 T T T T T T T T C C C C T T T T T T T T
19 chr19_13227061 0 13227061 T T T T T T T T C C C C C C C C C C T T
19 chr19_13233749 0 13233749 A A G G G G A A G G G G A A A A A A A A
19 chr19_13241534 0 13241534 G G A A G G G G G G G G G G G G G G G G
19 chr19_13244660 0 13244660 C C C C C T C C C C C C C C C C C C C C
19 chr19_13246740 0 13246740 C C T T T T C C T T T T T T T T T T C C
19 chr19_13250009 0 13250009 A A A A A A A A A A A A A A G G A A A A
19 chr19_13258810 0 13258810 G G G G A A G G G G G G G G G G G G G G
19 chr19_13262486 0 13262486 G G G G G G G G G G G G A A G G G G G G
19 chr19_13264854 0 13264854 G G G G G G A G G G G G G G G G G G G G
19 chr19_13271142 0 13271142 C C C C C C C C C C C C C C C C C T C C
19 chr19_13272030 0 13272030 G G G G G G G G C C C C G G G G G G G G
19 chr19_13272934 0 13272934 A A A A A A A A A A A A G G A A A A A A
19 chr19_13295663 0 13295663 A A A A A T A A A A A A A A A A A A A A
19 chr19_13296144 0 13296144 G G G G G G G G T T T T G G G G G G G G
19 chr19_13305818 0 13305818 C C C C C C C C T T T T C C C C C C C C
19 chr19_13306791 0 13306791 G G G G G G G G G G G G C C G G G G G G
19 chr19_13316187 0 13316187 C C C C C C C T C C C C C C C C C C C C
19 chr19_13319922 0 13319922 T T T T T T T T T T T T T T T T C T T T
19 chr19_13320485 0 13320485 C C C C C C C C T T T T C C C C C C C C
19 chr19_13329376 0 13329376 C C C C C C C C C C C C C T C C C C C C
19 chr19_13331283 0 13331283 T T T T T T T T T T T T C T T T T T T T
19 chr19_13339205 0 13339205 A G A A A A A A A A A A A A A A A A A A
19 chr19_13339918 0 13339918 G G A G G G G G G G G G G G G G G G G G
19 chr19_13354996 0 13354996 T T T T T T T T C C C C T T T T T T T T
19 chr19_13370357 0 13370357 A A A A A A A A A A A A A A A A A G A A
19 chr19_13380529 0 13380529 G G G G G G G G A A A A A A A A A A G G
19 chr19_13384766 0 13384766 A A A A A A A A G G G G A A A A A A A A
19 chr19_13385486 0 13385486 C C T T T T C C T T T T T T T T T T C C
19 chr19_13398065 0 13398065 A A A A A A A A A A A A A A A A G G A A
19 chr19_13402023 0 13402023 G G G G G G G G G G G G C G G G G G G G
19 chr19_13409839 0 13409839 C T C C C C C C C C C C C C C C C C C C
19 chr19_13409861 0 13409861 A A A A A G A A A A A A A A A A A A A A
19 chr19_13422067 0 13422067 T T T T T T T T T T T T A A A A A A T T
19 chr19_13423528 0 13423528 G G G G G G G G T T T T G G G G G G G G
19 chr19_13440331 0 13440331 G G G G G G G G A G G G G G G G G G G G
19 chr19_13443510 0 13443510 A C C C C C C C C C C C C C C C C C C C
19 chr19_13446379 0 13446379 C C C C C C C C C C C C T T C C C T C C
19 chr19_13452070 0 13452070 A A A A A A A A A A A A G G A A G G A A
19 chr19_13459103 0 13459103 A A A A A A A A C C C C A A A A A A A A
19 chr19_13459469 0 13459469 C C C C C C C C T T T T C C C C C C C C
19 chr19_13481748 0 13481748 C C C C C C C C C C C T C C C T C C C C
19 chr19_13494587 0 13494587 C C C C C C C C T T T T C C C C C C C C
19 chr19_13495228 0 13495228 A A A A A G A A A A A A A A A A A A A A
19 chr19_13495853 0 13495853 A G G G G G G G G G G G G G G G G G G G
19 chr19_13497254 0 13497254 A A A A A A A A C C C C A A A A A A A A
19 chr19_13503937 0 13503937 T T T T T T T T T T C T T T T T T T T T
19 chr19_13504917 0 13504917 C C C C C C C C C C C C C C C C C T C C
19 chr19_13511586 0 13511586 T T T T T T C C T T T T T T T T T T T T
19 chr19_13523343 0 13523343 T T T T T T T T A A A A T T T T T T T T
19 chr19_13534246 0 13534246 G G G G G G G G G G G G A G G G G G G G
19 chr19_13537311 0 13537311 T T T T T T T T T T T T C T T T T T T T
19 chr19_13539803 0 13539803 T T G G T T T T T T T T T T T T T T T T
19 chr19_13541228 0 13541228 C C C C C C C C T T T T C C C C C C C C
19 chr19_13546556 0 13546556 A A A A A A A A A A A A A A A A A G A A
19 chr19_13552762 0 13552762 A A A A G G A A A A A A A A A A A A A A
19 chr19_13557874 0 13557874 A A A A A A A A A T A A A A A A A A A A
19 chr19_13558863 0 13558863 C C C C C C C C T T T T C C C C C C C C
19 chr19_13562851 0 13562851 T T T T T T T T C T T T T T T T T T T T
19 chr19_13566832 0 13566832 A A G G A A A A A A A A A A A A A A A A
19 chr19_13568605 0 13568605 G G G G G G G G A A A A G G G G G G G G
19 chr19_13571053 0 13571053 G G G G G G G G G G G G G G C G G G G G
19 chr19_13573739 0 13573739 C C C C C C C C A C A C C C C C C C C C
19 chr19_13582525 0 13582525 C C C C C C C C T T T T C C C C C C C C
19 chr19_13582997 0 13582997 A A A A A A A A G G G G A A A A A A A A
19 chr19_13584176 0 13584176 G G G G G G G G G G G G G G G G C G G G
19 chr19_13591566 0 13591566 A T T T T T T T T T T T T T T T T T T T
19 chr19_13595678 0 13595678 A A A A A G A A A A A A A A A A A A A A
19 chr19_13598224 0 13598224 G G G G G G G G G G G G A A A A A A G G
19 chr19_13615541 0 13615541 G G G G G G G G G G G G G G A G G G G G
19 chr19_13626610 0 13626610 A A A A A G A A A A A A A A A A A A A A
19 chr19_13635016 0 13635016 C C C C C C C C C C T T C C C C C C C C
19 chr19_13638085 0 13638085 T T T T T T T T C C C C T T T T T T T T
19 chr19_13638904 0 13638904 T T T T T T T T C T T T T T T T T T T T
19 chr19_13645706 0 13645706 C C C C C C C C C T C C C C C C C C C C
19 chr19_13646475 0 13646475 C C C C C C C C C C C C T T C C C C C C
19 chr19_13649861 0 13649861 T T T T C T T T T T T T T T T T T T T T
19 chr19_13651938 0 13651938 T T T T T T T T T T T T T T C C T T T T
19 chr19_13654506 0 13654506 T T T T T T T T T T T T T T T T C C T T
19 chr19_13662504 0 13662504 C C C C C C T T C C C C C C C C C C T T
19 chr19_13671883 0 13671883 C C C C C C C C C C C C C T C C C C C C
19 chr19_13677072 0 13677072 C C C C C C C C C C C C C T C C C C C C
19 chr19_13678964 0 13678964 G G A G A G G G G G G G G G G G G G G G
19 chr19_13702060 0 13702060 A A A A G G A A A A A A A A A A A A A A
19 chr19_13714711 0 13714711 C C C C C C C C C T T T C C C C C C C C
19 chr19_13722400 0 13722400 G G G G G G G G G G G G G G G G G T G G
19 chr19_13736860 0 13736860 A A G G G G G G G G G G G G G G G G A A
19 chr19_13740611 0 13740611 G G A A G G G G G G G G G G G G G G G G
19 chr19_13741969 0 13741969 A A A A A A A A A A A A A A C C A A A A
19 chr19_13742482 0 13742482 G G G G G G G G C C C C G G G G G G G G
19 chr19_13750597 0 13750597 A A A A A G A A A A A A A A A A A A A A
19 chr19_13753761 0 13753761 C C C C C C C C C C C C C C T T C C C C
19 chr19_13758664 0 13758664 A A G G G G A A A A A A A A A A A A A A
19 chr19_13761870 0 13761870 T T T T T T T T T T T T T T G T T T T T
19 chr19_13775126 0 13775126 T T T T T T T T T T T T T T C C T T T T
19 chr19_13784854 0 13784854 T T T T T T T T T T T T T T T T G T T T
19 chr19_13800956 0 13800956 C C C C C T C C C C C C C C C C C C C C
19 chr19_13803399 0 13803399 A A A A A A A A G G G G A A A A A A A A
19 chr19_13807485 0 13807485 C C T T T T T T T T T T T T T T T T T T
19 chr19_13807717 0 13807717 T T T T T T T T T T T T G G G G G G T T
19 chr19_13808184 0 13808184 T T T T T T T T T T T T C T T T T T T T
19 chr19_13818663 0 13818663 T T T T T T T T C T C T T T T T T T T T
19 chr19_13821151 0 13821151 T T T T C T T T T T T T T T T T T T T T
19 chr19_13821722 0 13821722 A A A A A A A A G G G G A A A A A A A A
19 chr19_13827328 0 13827328 A A A A A A A A A A A A A A A A G G A A
19 chr19_13827440 0 13827440 G G G G G G G G A A A A G G G G G G G G
19 chr19_13828423 0 13828423 C C C C C C C C C C C C C C C C G G C C
19 chr19_13835831 0 13835831 A A A A A A A A G G G G A A A A A A A A
19 chr19_13844499 0 13844499 A A A A A A A A A A A A A A A G A A A A
19 chr19_13861621 0 13861621 T T T T T T C T T T T T T T T T T T T T
19 chr19_13866165 0 13866165 G G G G G G G G G G G G G T G G G G G G
19 chr19_13867395 0 13867395 G G G G G G G G C C C C G G G G G G G G
19 chr19_13875682 0 13875682 C C C C C C C C C C C C A A C C C C C C
19 chr19_13888532 0 13888532 G G T T T T G G T T T T T T T T T T T T
19 chr19_13889604 0 13889604 C C C C C C C C C C C C C C T T C C C C
19 chr19_13899485 0 13899485 G G G G A G G G G G G G G G G G G G G G
19 chr19_13902996 0 13902996 T T T T T T T T C T C T T T T T T T C C
19 chr19_13903997 0 13903997 C C C C C C C C C T C C C C C C C C C C
19 chr19_13906590 0 13906590 C C A A A A A A A A A A A A A A A A A A
19 chr19_13908478 0 13908478 T T T T T T T T T T T T G T T T T T T T
19 chr19_13910623 0 13910623 C C C C C C C C C T C T C C C C C C C C
19 chr19_13933772 0 13933772 C C C C C C C C C C C T C C C C C C C C
19 chr19_13946484 0 13946484 T T T T T T T T G T G T T T T T T T T T
19 chr19_13948552 0 13948552 C C C C C C C C C C C C C C C C C T C C
19 chr19_13948799 0 13948799 G G G G C G G G G G G G G G G G G G G G
19 chr19_13961031 0 13961031 A A A G G G A A A A A A A A A A A A A A
19 chr19_13961655 0 13961655 T T C C C C T T C C C C C C C C C C T T
19 chr19_13970488 0 13970488 T T T T T T T T T T C T T T T T T T T T
19 chr19_13974916 0 13974916 G G G G G G G G A A A A G G G G G G G G
19 chr19_13975978 0 13975978 T T T T T T T T C C C C T T T T T T T T
19 chr19_13981313 0 13981313 C C C C C C C C C C C C C C C C A C C C
19 chr19_13981354 0 13981354 T T T T T T T T C C C C T T T T T T T T
19 chr19_13990315 0 13990315 C C C C C C C C C C C C C C C C C T C C
19 chr19_13994997 0 13994997 G G G G G G G G G G G G G G G G A G G G
19 chr19_14002759 0 14002759 C C C C C C C C C C C C C C C T C C C C
19 chr19_14002768 0 14002768 T T T T T T T T T T T T C T C T T T T T
19 chr19_14005443 0 14005443 A A A T A A A A A A A A A A A A A A A A
19 chr19_14034323 0 14034323 A A A A A A A A G G G G A A A A A A A A
19 chr19_14055233 0 14055233 T T T T T T T T G G G G T T T T T T T T
19 chr19_14057863 0 14057863 C C C C C C C C G G G G C C C C C C C C
19 chr19_14058863 0 14058863 T T T T T T T T C C C C T T T T T T T T
19 chr19_14059271 0 14059271 C C C C C C C C C C C C C C C C C T C C
19 chr19_14067714 0 14067714 A A A A A A A A T T T T A A A A A A A A
19 chr19_14071800 0 14071800 G G G G G G G G G G G G G G G T G G G G
19 chr19_14074602 0 14074602 A A A A A A A A A A A A A A A A G G A A
19 chr19_14078638 0 14078638 T T T T C T T T T T T T T T T T T T T T
19 chr19_14079681 0 14079681 C C C C C C C C C C C C C G C C C C C C
19 chr19_14086289 0 14086289 T T A A T T T T T T T T T T T T T T T T
19 chr19_14087693 0 14087693 C C C C C C C C T T T T C C C C C C C C
19 chr19_14103684 0 14103684 G G G G A A G G G G G G G G G G G G G G
19 chr19_14105261 0 14105261 A G A A A A A A A A A A A A A A A A A A
19 chr19_14107184 0 14107184 C C C C C C C C C C C C C C C G C C C C
19 chr19_14117965 0 14117965 A A A A A C A A A A A A A A A A A A A A
19 chr19_14119073 0 14119073 A A A A A A A A G G G G A A A A A A A A
19 chr19_14122715 0 14122715 G G G G G G G G G G G G G G C G G G G G
19 chr19_14123226 0 14123226 T T C C T T T T T T T T T T T T T T T T
19 chr19_14123342 0 14123342 A A A A C C A A A A A A A A A A A A A A
19 chr19_14129208 0 14129208 G G G G G G G G G G G G A G G G G G G G
19 chr19_14133696 0 14133696 T T T T T T C T T T T T T T T T T T T T
19 chr19_14134762 0 14134762 A A A A A A A A T T T T A A A A A A A A
19 chr19_14154508 0 14154508 C C A C C C C C C C C C C C C C C C C C
19 chr19_14155531 0 14155531 G G G G G G G G G G G G A G G G G G G G
19 chr19_14161065 0 14161065 T T C T C C T T T T T T T T T T T T T T
19 chr19_14161871 0 14161871 T T T T T T T T T T T T T T C C T T T T
19 chr19_14169628 0 14169628 C C C C C C C C T T T T C C C C C C C C
19 chr19_14174779 0 14174779 A A G G A A A A A A A A A A A A A A A A
19 chr19_14177413 0 14177413 T T T T T T T T T T T T T T T T C T T T
19 chr19_14186882 0 14186882 C C C C C C C C C T C C C C C C C C C C
19 chr19_14190694 0 14190694 T T T T T T T T T T T T C C C C C C T T
19 chr19_14194258 0 14194258 G G G T G G G G G G G G G G G G G G G G
19 chr19_14201199 0 14201199 A A G G A A A A A A A A A A A A A A A A
19 chr19_14204983 0 14204983 T T C C C C T T T T T T T T T T T T T T
19 chr19_14208385 0 14208385 C C C C C C C C A A A A C C C C C C C C
19 chr19_14208671 0 14208671 C C C C C C C C C C C C C C C T C C C C
19 chr19_14215864 0 14215864 C C T T T T C C T T T T T T T T T T C C
19 chr19_14220143 0 14220143 A A G G G G G G G G G G G G G G G G G G
19 chr19_14220211 0 14220211 A A A A A A G G A A A A A A A A A A A A
19 chr19_14233654 0 14233654 G G G G G G C C G G G G G G G G G G G G
19 chr19_14238772 0 14238772 C T C C C C C C C C C C C C T T C C C C
19 chr19_14238981 0 14238981 C C T T C C C C C C C C C C C C C C C C
19 chr19_14241931 0 14241931 G G G G G G G G C G G G G G G G G G G G
19 chr19_14242077 0 14242077 T T T T G T T T T T T T T T T T T T T T
19 chr19_14242327 0 14242327 A A A A A A A A A A A C A A A A A A A A
19 chr19_14251847 0 14251847 A G G G G G G G G G G G G G G G G G G G
19 chr19_14254002 0 14254002 A A A A A A A A G G G G A A A A A A A A
19 chr19_14259341 0 14259341 T T T T T T T T T T T T C C T T T T T T
19 chr19_14261215 0 14261215 G G G G G G G G A A A A G G G G G G G G
19 chr19_14267512 0 14267512 A A A A A A A A G G G G A A A A A A A A
19 chr19_14268506 0 14268506 T T T T T T T T T T T T C T T T T T T T
19 chr19_14272690 0 14272690 A A A A A G A A A A A A A A A A A A A A
19 chr19_14275933 0 14275933 C C C C C C C C C C C C C C C C A A C C
19 chr19_14275998 0 14275998 G G G G G G G G G G G G A G G G G G G G
19 chr19_14278767 0 14278767 A A A A A A A A A A A A A A A G A A A A
19 chr19_14281713 0 14281713 C C C C C C C C A A A A C C C C C C C C
19 chr19_14285814 0 14285814 G G G G G G G G G G G G G G A A G G G G
19 chr19_14286856 0 14286856 C C C C C C C C C C C C A C C C C C C C
19 chr19_14287940 0 14287940 A A A A A A A A A A A A A A A A A T A A
19 chr19_14288796 0 14288796 T T T T T T T T T T T T T T T T C C T T
19 chr19_14288867 0 14288867 C C A A A A A C A A A A A A A A A A C C
19 chr19_14291799 0 14291799 C C C C C C C C T T T T C C C C C C C C
19 chr19_14300110 0 14300110 C C C C C G C C C C C C C C C C C C C C
19 chr19_14303114 0 14303114 G G G G A G G G G G G G G G G G G G G G
19 chr19_14307995 0 14307995 G G G G G G G G G G G G G G G G A A G G
19 chr19_14314171 0 14314171 C C C C C C C C C C C C C C C T C C C C
19 chr19_14314263 0 14314263 A G A A A A A G A A A A A A A A A A A A
19 chr19_14317592 0 14317592 G G G G G G G G G G A G G G G G G G G G
19 chr19_14323712 0 14323712 A A A A A A A A G G G G A A A A A A A A
19 chr19_14324209 0 14324209 T T T T T T T T T T T T T T T T C T T T
19 chr19_14324956 0 14324956 A A A A A A A A A A A A A A G G A A A A
19 chr19_14334528 0 14334528 A A G G A A A A A A A A A A A A A A A A
19 chr19_14336193 0 14336193 C C C C C C C C C C C C C C C C T T C C
19 chr19_14345477 0 14345477 G G G G G G G G G G G G G T G G G G G G
19 chr19_14347025 0 14347025 A A G G A A A A A A A A A A A A A A A A
19 chr19_14363508 0 14363508 G G G G G G G G G G G G G G G T G G G G
19 chr19_14368309 0 14368309 A A A A A A A A A A A A A C A A A A A A
19 chr19_14368607 0 14368607 C C C C C C C C C C C T C C C C C C C C
19 chr19_14372665 0 14372665 A A A A A A A A A A A A A A A A T T A A
19 chr19_14372708 0 14372708 G G G G G G G G A A A A G G G G G G G G
19 chr19_14386319 0 14386319 A A C C A A A A A A A A A A A A A A A A
19 chr19_14387594 0 14387594 G G G G G G G G A G G G G G G G G G G G
19 chr19_14401461 0 14401461 C C C C C C C C C C C C C T C C C C C C
19 chr19_14403021 0 14403021 C C C C C C C C T T T T C C C C C C C C
19 chr19_14414544 0 14414544 C C G G G G C C G G G G G G G G G G C C
19 chr19_14417516 0 14417516 A A A A A A A A A A A A A A A G A A A A
19 chr19_14422897 0 14422897 C C C C C C C C C C C C C T C C C C C C
19 chr19_14425253 0 14425253 C C C C C C C C C C C C C C C C A C C C
19 chr19_14431881 0 14431881 G G T T T T G G T T T T T T T T T T G G
19 chr19_14458463 0 14458463 C T T T T T T T T T T T T T T T T T T T
19 chr19_14469601 0 14469601 A G A A A A A A A A A A A A A A A A A A
19 chr19_14476053 0 14476053 C C C C C C C C C C C C C T C C T T C C
19 chr19_14478651 0 14478651 C C C C C C C T C C C C C C C C C C C C
19 chr19_14484130 0 14484130 A A A A A A A A A A A G A A A A A A A A
19 chr19_14485954 0 14485954 C C C C C C C C C T C T C C C C C C C C
19 chr19_14489330 0 14489330 G G G G G G G G G G G G G G G G A G G G
19 chr19_14492571 0 14492571 T T T T T T T T T T T T A T T T T T T T
19 chr19_14494194 0 14494194 C C C C C C C G C C C C C C C C C C C C
19 chr19_14501864 0 14501864 G G G G G G G G A A A A G G G G G G G G
19 chr19_14508326 0 14508326 C C C C C C C T C C C C C C C C C C C C
19 chr19_14520068 0 14520068 A A A A A A A A A A A A A A A T A A A A
19 chr19_14534004 0 14534004 C C C C C C C C C C C C C C C C C T C C
19 chr19_14537354 0 14537354 G G G G G G G G A A A A G G G G G G G G
19 chr19_14537495 0 14537495 C C C C C C T T C C C C C C C C C C C C
19 chr19_14541877 0 14541877 C C C C C C C C A A A A C C C C C C C C
19 chr19_14547883 0 14547883 T T T T T T T T T T T T T T T T A A T T
19 chr19_14552053 0 14552053 A A C C A A A A A A A A A A A A A A A A
19 chr19_14552570 0 14552570 C C C C C C C C T T T T C C C C C C C C
19 chr19_14561374 0 14561374 A A A A A A A A A A A A C C A A A A A A
19 chr19_14575569 0 14575569 A A A A A A A A A A A A A A G G A A A A
19 chr19_14586304 0 14586304 T T T T T T T T T T T T G T T T T T T T
19 chr19_14588269 0 14588269 A A A A A A A A A A A A A A A G A A A A
19 chr19_14598995 0 14598995 C C C C C C C C C C C C C C C C C G C C
19 chr19_14599438 0 14599438 A A A A A A A A G G G G A A A A A A A A
19 chr19_14601101 0 14601101 T T T T T T T T C T T T T T T T T T T T
19 chr19_14607930 0 14607930 T T T T T T T T T T T T T T T T C C T T
19 chr19_14614110 0 14614110 T T C C T T T T T T T T T T T T T T T T
19 chr19_14615601 0 14615601 A A A A A A A A G G G G A A A A A A A A
19 chr19_14625425 0 14625425 G G A A A G G G G G G G G G G G G G G G
19 chr19_14625611 0 14625611 A A A A A A A A G G G G A A A A A A A A
19 chr19_14627033 0 14627033 G G G G G G G G G G G G G G C G G G G G
19 chr19_14645013 0 14645013 T T T T T T T T T T T T T T A A T T T T
19 chr19_14671959 0 14671959 T T C C T T T T T T T T T T T T T T T T
19 chr19_14673184 0 14673184 A A A A A A A A A G A G A A A A A A A A
19 chr19_14676279 0 14676279 G G G G G G G G A A A A G G G G G G G G
19 chr19_14680446 0 14680446 A A A A A A A A A A A A A A G G A A A A
19 chr19_14699388 0 14699388 A A A A A G A A A A A A A A A A A A A A
19 chr19_14699799 0 14699799 G G A A G G G G G G G G G G G G G G G G
19 chr19_14703785 0 14703785 A A A A A A A A A A A A G G A A A A A A
19 chr19_14708079 0 14708079 G G G G G G G G G G G G G G G G C C G G
19 chr19_14714327 0 14714327 A A A A A A A A A A A A A C A A A A A A
19 chr19_14716352 0 14716352 A A A A A A A T A A A A A A A A A A A A
19 chr19_14720066 0 14720066 G G G G G G G G G G G G G G C C G G G G
19 chr19_14722192 0 14722192 A G G G G G G G G G G G G G G G G G G G
19 chr19_14727468 0 14727468 G G G G G G G G A A A A G G G G G G G G
19 chr19_14731074 0 14731074 C C C C C C C C C C C C C C C G C C C C
19 chr19_14745072 0 14745072 A A A A A A A A A A A A A A T T A A A A
19 chr19_14773864 0 14773864 T T T T T T T T T T T T T T C T T T T T
19 chr19_14777168 0 14777168 A A A A A A A A A G A A A A A A A A A A
19 chr19_14782265 0 14782265 G G G G C G G G G G G G G G G G G G G G
19 chr19_14784629 0 14784629 C C C C C C C C C C C C C C C C T T C C
19 chr19_14804335 0 14804335 A A A A A A A A A A A A A A A G A A A A
19 chr19_14808384 0 14808384 G G G G G G G G C G G G G G G G G G G G
19 chr19_14809120 0 14809120 T T T T T T T T T T T T T T T T C C T T
19 chr19_14821203 0 14821203 G G G G G G G G A A A A G G G G G G G G
19 chr19_14827842 0 14827842 C C C C C C C C T T T T C C C C C C C C
19 chr19_14829499 0 14829499 A A A A A A A A A A A A G G A A A A A A
19 chr19_14831743 0 14831743 C C C C C C C C T T T T C C C C C C C C
19 chr19_14836893 0 14836893 T T T T T T T T A A A A T T T T T T T T
19 chr19_14847340 0 14847340 A A A A A A A A A A A A A A A A A G A A
19 chr19_14852011 0 14852011 C C C C C T C C C C C C C C C C C C C C
19 chr19_14860710 0 14860710 C C G G G G C C G G G G G G G G G G C C
19 chr19_14862567 0 14862567 T T T T T T T T A A A A T T T T T T T T
19 chr19_14865112 0 14865112 T T T T T T T T T T T T C T T T T T T T
19 chr19_14875216 0 14875216 T T C C T T T T T T T T T T T T T T T T
19 chr19_14876423 0 14876423 G G G G A G G G G G G G G G G G G G G G
19 chr19_14884339 0 14884339 A A A A A A A A G G G G A A A A A G A A
19 chr19_14888000 0 14888000 G G A A G G G G G G G G G G G G G G G G
19 chr19_14900085 0 14900085 G G G G G G G G A A A A G G G G G G G G
19 chr19_14904825 0 14904825 G G G G G G G G G G G G A G G G G G G G
19 chr19_14917670 0 14917670 A A A A A A A A A A A T A A A A A A A A
19 chr19_14920298 0 14920298 G G G G G G G G G T G G G G G G G G G G
19 chr19_14924562 0 14924562 G G G G G G G G G G G G A G G G G G G G
19 chr19_14925552 0 14925552 G G A A G G G G G G A G G G G G G G G G
19 chr19_14943615 0 14943615 C C C C C C C C C G C C C C C C C C C C
19 chr19_14950707 0 14950707 T T T T T T T T C T C T T T T T T T T T
19 chr19_14953352 0 14953352 C C C C C C C C T T T T C C C C C C C C
19 chr19_14956152 0 14956152 C C C C C C C C C C C C C T C C C C C C
19 chr19_14964818 0 14964818 A A A A A A A A A T A A A A A A A A A A
19 chr19_14973592 0 14973592 C C C C C C C C C C C C C C C T C C C C
19 chr19_14976849 0 14976849 G G A A A A G G A A A A A A A A A A G G
19 chr19_14979504 0 14979504 C C C C C C C C C C C C C T C C C C C C
19 chr19_14986887 0 14986887 C C G G C G C C C C C C C C C C C C C C
19 chr19_14992597 0 14992597 A A G G A G A A A A A A A A A A A A A A
19 chr19_14999084 0 14999084 A A G G A A A A A A A A A A A A A A A A
19 chr19_15000978 0 15000978 A A A A A A A A A A A A A T A A A A A A
19 chr19_15018395 0 15018395 T T T T T T T T T T T T T T T T C C T T
19 chr19_15018853 0 15018853 T T T T T T T T T T T T T T T T G T T T
19 chr19_15042944 0 15042944 A G G G G G A G G G G G G G G G G G G G
19 chr19_15045810 0 15045810 A A A A A A A A A A A A G G A A A A A A
19 chr19_15047013 0 15047013 G G G G G G G G A A A A G G G G G G G G
19 chr19_15056333 0 15056333 A A A A A A A A A A A G A A A A A A A A
19 chr19_15061955 0 15061955 T T T T T T T T C C C C T T T T T T T T
19 chr19_15062688 0 15062688 C T C C C C C T C C C C C C C C C C C C
19 chr19_15086549 0 15086549 A A A A A A A A A A A A A T A A A A A A
19 chr19_15097002 0 15097002 A A A A A A A G A A A A A A A A A A A A
19 chr19_15101819 0 15101819 A A A A A A A A T T T T A A A A A A A A
19 chr19_15105273 0 15105273 C T C C C C C C C C C C C C C C C C C C
19 chr19_15113578 0 15113578 G G A A A A G G A A A A A A A A A A G G
19 chr19_15117224 0 15117224 A A A A A A A A A A A A A G A A A A A A
19 chr19_15128823 0 15128823 G G G G G G G G A A A A G G G G G G G G
19 chr19_15133535 0 15133535 C C C C C C C C C C C C A C C C C C C C
19 chr19_15134293 0 15134293 A A A A A A A A G G G G A A A A A A A A
19 chr19_15156247 0 15156247 T T T T T T T T C C C C T T T T T T T T
19 chr19_15161409 0 15161409 C C T T T T C C C C C C C C C C C C C C
19 chr19_15167829 0 15167829 C C C C C C C C C C C C G G C C G G C C
19 chr19_15171947 0 15171947 G G G G G G A G G G G G G G A G G G G G
19 chr19_15173587 0 15173587 C C C C C C C C C C C C C C C C C T C C
19 chr19_15194873 0 15194873 A A A A A A T T A A A A A A A A A A A A
19 chr19_15196620 0 15196620 T T T T T T T T C T T T T T T T T T T T
19 chr19_15207067 0 15207067 G G G G G G G G G G G G G G G G A G G G
19 chr19_15209437 0 15209437 C C C T C C C C C C C C C C C C C C C C
19 chr19_15223790 0 15223790 C C C C C C C C A A A A C C C C C C C C
19 chr19_15224445 0 15224445 C C C C C C C C A A A A C C C C C C C C
19 chr19_15225823 0 15225823 A A A A A A A A G G G G A A A A A A A A
19 chr19_15225873 0 15225873 G G C C C C G G C C C C C C C C C C G G
19 chr19_15225995 0 15225995 G G G G G G G G G G G G G G A A G G G G
19 chr19_15226721 0 15226721 C C C C C C C C T T T T C C C C C C C C
19 chr19_15240450 0 15240450 T T T T C T T T T T T T T T T T T T T T
19 chr19_15241796 0 15241796 G G G G G G G G G G G G A G G G G G G G
19 chr19_15242407 0 15242407 G G G G G G G G G G G G T T G G G G G G
19 chr19_15251747 0 15251747 G G G G G G G G A A A A G G G G G G G G
19 chr19_15257733 0 15257733 C C C C C C C C C C C C C T C C C C C C
19 chr19_15258491 0 15258491 T T T T T T T T T T C T T T T T T T T T
19 chr19_15260695 0 15260695 C C A A A A C C A A A A A A A A A A C C
19 chr19_15262855 0 15262855 A A A A A A A A G G G G A A A A A A A A
19 chr19_15275837 0 15275837 A A A A A A A A G G G G A A A A A A A A
19 chr19_15275904 0 15275904 C C C C C C C C T T T T C C C C C C C C
19 chr19_15280874 0 15280874 C C T T C C C C C C C C C C C C C C C C
19 chr19_15282141 0 15282141 A A A A A A A A A A A A A A G G A A A A
19 chr19_15285018 0 15285018 G G G G G G G G G G G G G G A A G G G G
19 chr19_15287953 0 15287953 C C C C C C C C C C C C C C C C G G C C
19 chr19_15297728 0 15297728 C C C C C C C T C C C C C C C C C C C C
19 chr19_15299020 0 15299020 G G G G G G G G G G G G G G G G C G G G
19 chr19_15335528 0 15335528 T T T T T T C T T T T T T T T T T T T T
19 chr19_15335813 0 15335813 A A A A A A A A A G A A A A A A A A A A
19 chr19_15342228 0 15342228 A G A A A A A G A A A A A A A A A A A A
19 chr19_15352503 0 15352503 T T T T T T T T C C C C T T T T T T T T
19 chr19_15356464 0 15356464 A A A G G G A A A A A A A A A A A A A A
19 chr19_15360113 0 15360113 T T T T T T T T T T T T A T T T T T T T
19 chr19_15365454 0 15365454 A A A A A A A C A A A A A A A A A A A A
19 chr19_15366144 0 15366144 A A A A A A A A T T T T A A A A A A A A
19 chr19_15378723 0 15378723 C C C C C C C C C C C C C C C C C T C C
19 chr19_15379287 0 15379287 A A A A A A A A A A A A A A A A G G A A
19 chr19_15380371 0 15380371 G G A A A A G G A A A A A A A A A A G G
19 chr19_15383012 0 15383012 T T T T T T T T G T T T T T T T T T T T
19 chr19_15390515 0 15390515 G G G G G G G G G G G G G G G G T T G G
19 chr19_15395481 0 15395481 G G G G G G G G G G G G A G G G G G G G
19 chr19_15396370 0 15396370 G G G G G G G G G G G G G G G G G T G G
19 chr19_15400411 0 15400411 A A A A G G A A A A A A A A A A A A A A
19 chr19_15404949 0 15404949 G G G G G G G G A G A G G G G G G G G G
19 chr19_15407005 0 15407005 T T T T T T T T A A A A T T T T T T T T
19 chr19_15408577 0 15408577 T T T T T T T T C C C C T T T T T T T T
19 chr19_15416366 0 15416366 C C C T C C C C C C C C C C C C C C C C
19 chr19_15429578 0 15429578 C C C C C C C C C C C C C C C C C G C C
19 chr19_15431693 0 15431693 G G G G G G G G G G G G A G G G G G G G
19 chr19_15432700 0 15432700 G G G G C C G G G G G G G G G G G G G G
19 chr19_15445450 0 15445450 T T T T T T T T C T T T T T T T T T T T
19 chr19_15446471 0 15446471 G G G G G G G G A G G G G G G G G G G G
19 chr19_15447693 0 15447693 T T C C C C T T C C C C C C C C C C T T
19 chr19_15483827 0 15483827 C C C C C C C C C C C C C C A C C C C C
19 chr19_15488211 0 15488211 C C C C C C C C C C C C C C C C A A C C
19 chr19_15492492 0 15492492 A A A A A A A A A A A A A A A G A A A A
19 chr19_15500254 0 15500254 A A A A A A A A G G G G A A A A A A A A
19 chr19_15535791 0 15535791 G G T T G G G G G G G G G G G G G G G G
19 chr19_15545258 0 15545258 C C C C C C C C G G G G C C C C C C C C
19 chr19_15553003 0 15553003 T T C C C T T T T T T T T T T T T T T T
19 chr19_15563895 0 15563895 C T C C C C C C C C C C C C C C C C C C
19 chr19_15564297 0 15564297 C C C C C C C C T T T T C C C C C C C C
19 chr19_15572800 0 15572800 G G G G A G G G G G G G G G G G G G G G
19 chr19_15575150 0 15575150 G G G G G G G G G G G G G G G G A A G G
19 chr19_15584467 0 15584467 C C C C C T C C C C C C C C C C C C C C
19 chr19_15584486 0 15584486 C C C C C C C C C C C C T T C C C C C C
19 chr19_15585201 0 15585201 C C C C C C T T C C C C C C C C C C C C
19 chr19_15594713 0 15594713 C C C C C C C C A C C C C C C C C C C C
19 chr19_15599074 0 15599074 T T T T G T T T T T T T T T T T T T T T
19 chr19_15615133 0 15615133 C C C C C C C C C C C C C C C C C T C C
19 chr19_15618204 0 15618204 A A G G G G G G G G G G G G G G G G G G
19 chr19_15623376 0 15623376 A A A A A A A A A A A A A A A A G G A A
19 chr19_15629594 0 15629594 G G G G G G G G G T G G G G G G G G G G
19 chr19_15634038 0 15634038 A A T T A A A A A A A A A A A A A A A A
19 chr19_15636279 0 15636279 G G C C C C C C C C C C C C C C C C C C
19 chr19_15643605 0 15643605 C C C C C C C C C C C C C C C C C T C C
19 chr19_15645659 0 15645659 T T G G G G G G G G G G G G G G G G T T
19 chr19_15646562 0 15646562 G G G G G G G G G G G G G G G T G G G G
19 chr19_15647000 0 15647000 G G G G G G G G G G A G G G G G G G G G
19 chr19_15651099 0 15651099 T T A A A A A A A A A A A A A A A A T T
19 chr19_15657225 0 15657225 G G A A A A A A A A A A A A A A A A A A
19 chr19_15661628 0 15661628 T T T T T T T T G G G G T T T T T T T T
19 chr19_15666734 0 15666734 T T T T T T T T T T T T T T C T T T T T
19 chr19_15668397 0 15668397 C C C C C C C C C T C C C C C C C C C C
19 chr19_15668413 0 15668413 G G G G G G G G T T T T G G G G G G G G
19 chr19_15675039 0 15675039 G G G G G G G G G G G G G G C G G G G G
19 chr19_15675445 0 15675445 G G G G G G T T G G G G G G G G G G G G
19 chr19_15679616 0 15679616 C C C C C C A A C C C C C C C C C C C C
19 chr19_15686516 0 15686516 C C C C C C C C C C C C C C T T C C C C
19 chr19_15690747 0 15690747 T T G G G T T T T T T T T T T T T T T T
19 chr19_15691525 0 15691525 C C C C C T C C C C C C C C C C C C C C
19 chr19_15692206 0 15692206 G G G G G G G G G G G G G G G G A A G G
19 chr19_15709452 0 15709452 G G G G G G G G C C C C G G G G G G G G
19 chr19_15712445 0 15712445 G G G G G G G G T T T T G G G G G G G G
19 chr19_15713998 0 15713998 T T T T T T T T T T T T G T T T T T T T
19 chr19_15716216 0 15716216 C C C C C C C C C C C C C C C T T T C C
19 chr19_15716587 0 15716587 G G G G G G G G G G G G G G G T G G G G
19 chr19_15719478 0 15719478 A A A A A A A A A A A A A A A G G G A A
19 chr19_15720907 0 15720907 T T C C C C C C C C C C C C C C C C C C
19 chr19_15735988 0 15735988 T T T T T T T T T T T T T T C T T T T T
19 chr19_15738994 0 15738994 G G G G G G G G G G G G G T G G G G G G
19 chr19_15746650 0 15746650 A A A A A T A A A A A A A A A A A A A A
19 chr19_15752747 0 15752747 G G G G G G G G G G G G G G A G G G G G
19 chr19_15774047 0 15774047 G G G G G G G G G G G G G G A G G G G G
19 chr19_15779801 0 15779801 T T T T T T T T C C C C T T T T T T T T
19 chr19_15793908 0 15793908 A G G G G G G G G G G G G G G G G G A A
19 chr19_15804309 0 15804309 G G G G G G G G G G G G G T G G G G G G
19 chr19_15804337 0 15804337 T T T T T T T T T T T T T T C T T T T T
19 chr19_15812841 0 15812841 G G G G G G G G A A A A G G G G G G G G
19 chr19_15815050 0 15815050 A A A A A A A A A A A A A A A T A A A A
19 chr19_15815190 0 15815190 T T T T T T T T C C C C T T T T T T T T
19 chr19_15815777 0 15815777 C T T T T T C C T T T T T T T T T T T T
19 chr19_15821350 0 15821350 A A A A A A A A A A A A A A A A G G A A
19 chr19_15831536 0 15831536 T T T T T T T T C C C C T T T T T T T T
19 chr19_15834098 0 15834098 G G G G G G G G G G G G G G A G G G G G
19 chr19_15848459 0 15848459 A A A A A G A A A A A A A A A A A A A A
19 chr19_15851387 0 15851387 T T T T T T T T T T T T G G T T T T T T
19 chr19_15878074 0 15878074 T T T T T T T T T T T T T T T T A T T T
19 chr19_15879358 0 15879358 G G A A A A G G A A A A A A A A A A G G
19 chr19_15886218 0 15886218 G G G G G G G G A A A A G G G G G G G G
19 chr19_15886576 0 15886576 A A A A A A A A G G G G A A A A A A A A
19 chr19_15887426 0 15887426 A A A A A T A A A A A A A A A A A A A A
19 chr19_15892048 0 15892048 C C C C C C C C C C C C G G C C C C C C
19 chr19_15893781 0 15893781 T T T T T T T T T T T T G T T T T T T T
19 chr19_15896082 0 15896082 A A A A A A A A C C C C A A A A A A A A
19 chr19_15896255 0 15896255 G G G G G G G G G G G G G G G G T T G G
19 chr19_15900929 0 15900929 G G A A A A A A A A A A A A A A A A G G
19 chr19_15904925 0 15904925 T T C C C T T T T T T T T T T T T T T T
19 chr19_15936768 0 15936768 C C C C C C C C A A A A C C C C C C C C
19 chr19_15937072 0 15937072 T T T T T T C T T T T T T T T T T T T T
19 chr19_15945754 0 15945754 T T T T T T T T T T T T T T G T T T T T
19 chr19_15948205 0 15948205 C C A A A C C C C C C C A A A A A A C C
19 chr19_15949718 0 15949718 G G G G G G G G G G G G G G A G G G G G
19 chr19_15953063 0 15953063 G G G G G G G G A G A A G G G G G G G G
19 chr19_15957027 0 15957027 C C C C C C C C C C C T C C C C C C C C
19 chr19_15965289 0 15965289 G G G G G G G G A A A A G G G G G G G G
19 chr19_15968058 0 15968058 G G G G G G G G G G G G G G A G G G G G
19 chr19_15974009 0 15974009 C T C C C C C C C C C C C C C C C C C C
19 chr19_15974504 0 15974504 T T T T T T T T T T T T T T G T T T T T
19 chr19_15975826 0 15975826 C C C C C C C C C C C C C G C C C C C C
19 chr19_15979248 0 15979248 A A A A A G A A A A A A A A A A A A A A
19 chr19_15979444 0 15979444 T T A T A T T T T T T T T T T T T T T T
19 chr19_15980104 0 15980104 G G G G G G G G G G G G G G A G G G G G
19 chr19_15985620 0 15985620 T T T T T T T T T T T T T T C T T T T T
19 chr19_15997870 0 15997870 C C A C C C C C C C C C C C C C C C C C
19 chr19_15998429 0 15998429 C T C C C C C C C C C C C C C C C C C C
19 chr19_16006426 0 16006426 C C C C C C C C G G G G C C C C C C C C
19 chr19_16016580 0 16016580 T T G G G T T T T T T T T T T T T T T T
19 chr19_16018282 0 16018282 A G A A A A A A A A A A A A A A A A A A
19 chr19_16022489 0 16022489 T T G G T T T T T T T T T T T T T T T T
19 chr19_16022972 0 16022972 C C C T C T C C C C C C C C C C C C C C
19 chr19_16043441 0 16043441 A A A A A A A A A A A A A G A A A A A A
19 chr19_16046346 0 16046346 C C G G C C C C C C C C C C C C C C C C
19 chr19_16056796 0 16056796 T T T T T T T T T T T T T T A A T T T T
19 chr19_16059730 0 16059730 G G G G G G G G G G G G A G G G G G G G
19 chr19_16062182 0 16062182 T T T T T T T T G G G G T T T T T T T T
19 chr19_16076859 0 16076859 C C T T C C C C C C C C C C C C C C C C
19 chr19_16083237 0 16083237 A A A A A A A A A A A A A G A A A A A A
19 chr19_16087590 0 16087590 C C C C C C C T C C C C C C C C C C C C
19 chr19_16088368 0 16088368 A A A A A A A A G G G G A A A A A A A A
19 chr19_16088964 0 16088964 A C C C C C C C C C C C C C C C C C C C
19 chr19_16093169 0 16093169 T T T T T T T T T T T T A T T T T T T T
19 chr19_16093873 0 16093873 G G G G G G G G G G A G G G G G G G G G
19 chr19_16098642 0 16098642 C C C C C C C C C C C C A C C C C C C C
19 chr19_16107276 0 16107276 C C C C C C C C C C C C C C A A C C C C
19 chr19_16107507 0 16107507 G G G G G G G G A A A A G G G G G G G G
19 chr19_16109801 0 16109801 C C C C C C C C T T T T C C C C C C C C
19 chr19_16112907 0 16112907 G G G G G G G G G G G G G G G G A A G G
19 chr19_16127092 0 16127092 T T T T T T T T G G G G T T T T T T T T
19 chr19_16127353 0 16127353 C C C C C C C C A A A A C C C C C C C C
19 chr19_16130277 0 16130277 G G G G G G G G G G A G G G G G G G G G
19 chr19_16143798 0 16143798 T T T T T T C C T T T T T T T T T T T T
19 chr19_16161557 0 16161557 T T T T C T T T T T T T T T T T T T T T
19 chr19_16167451 0 16167451 T T T T T T T T C C C C T T T T T T T T
19 chr19_16175215 0 16175215 C C C C C C C C C C T T C C C C C C C C
19 chr19_16178022 0 16178022 T T T T T T T T T T T T C T T T T T T T
19 chr19_16181345 0 16181345 C C C C C C C C C C C C C C G G C C C C
19 chr19_16186184 0 16186184 T T T T C T T T T T T T T T T T T T T T
19 chr19_16186526 0 16186526 C C C C C C C C C T T T C C C C C C C C
19 chr19_16191562 0 16191562 C C C C C C C T C C C C C C C C C C C C
19 chr19_16191585 0 16191585 T T T T T T T T C T C T T T T T T T T T
19 chr19_16195101 0 16195101 G G A A A A G G A A A A A A A A G G G G
19 chr19_16197718 0 16197718 A A A A A A A C A A A A A A A A A A A A
19 chr19_16204116 0 16204116 A A A A A A A A A A A G A A A A A A A A
19 chr19_16208140 0 16208140 A A A A A A A A A A A G A A A A A A A A
19 chr19_16210052 0 16210052 G G G G A G G G G G G G G G G G G G G G
19 chr19_16210718 0 16210718 G G G G G G G G G G G G A A A A G G G G
19 chr19_16214126 0 16214126 G G G G G G G G G G G T G G G G G G G G
19 chr19_16218006 0 16218006 T T T T T T T T T T T T G T T T T T T T
19 chr19_16218098 0 16218098 G T T T T T T T T T T T T T T T T T T T
19 chr19_16220817 0 16220817 T T T T T T C C T T T T T T T T T T T T
19 chr19_16224092 0 16224092 G G G G G G G G A G G G G G G G G G G G
19 chr19_16225249 0 16225249 C C C C C C C C C T C C C C C C C C C C
19 chr19_16234921 0 16234921 C C C C C C C C C T C T C C C C T T C C
19 chr19_16240569 0 16240569 A A A A A G A A A A A A A A A A A A A A
19 chr19_16245182 0 16245182 A A G G A A A A A A A A A A A A A A A A
19 chr19_16246864 0 16246864 G G G G G G G G A A A A G G G G G G G G
19 chr19_16247809 0 16247809 G G G G G G G T G G G G G G G G G G G G
19 chr19_16248074 0 16248074 C C C C C C C C C T C T C C C C C C C C
19 chr19_16248895 0 16248895 C C C C C C C C C T C T C C C C C C C C
19 chr19_16256586 0 16256586 C C C C C C C C C C C C G G C C C C C C
19 chr19_16258599 0 16258599 A A A G A A A A A A A A A A A A A A A A
19 chr19_16266750 0 16266750 G G G G G G G G G G G G G G T T G G G G
19 chr19_16267081 0 16267081 T T T T T T T T T T C T T T T T T T T T
19 chr19_16272154 0 16272154 C C C C C T C C C C C C C C C C C C C C
19 chr19_16273030 0 16273030 A A A A A A A A C C C C A A A A A A A A
19 chr19_16273991 0 16273991 T T T T T T T T T T T T C T T T T T T T
19 chr19_16278690 0 16278690 C C C C C C C C T T T T C C C C C C C C
19 chr19_16279860 0 16279860 G G G G G G G G G G G G G T G G G G G G
19 chr19_16281203 0 16281203 A A A C A A A A A A A A A A A A A A A A
19 chr19_16294043 0 16294043 G G A G G G G G G G G G G G G G G G G G
19 chr19_16301110 0 16301110 A A A A A A A A A G A G A A A A A A A A
19 chr19_16302497 0 16302497 A A A A A A A A G G G G G G G G A A A A
19 chr19_16313686 0 16313686 G G A A A A A A A A A A A A A A A A G G
19 chr19_16317999 0 16317999 G G G G G G G G A A A A G G G G G G G G
19 chr19_16318381 0 16318381 C C C C C C C C G G G G C C C C C C C C
19 chr19_16321020 0 16321020 A A A A A A A A A A A A A G A A A A A A
19 chr19_16321070 0 16321070 A A A A A A A A A A A A A A G G G G A A
19 chr19_16325776 0 16325776 A A G G G G A A G G G G G G G G G G A A
19 chr19_16328934 0 16328934 A A A A A A A A G G G G A A A A A A A A
19 chr19_16329709 0 16329709 T T T T T T C T T T T T T T T T T T T T
19 chr19_16330426 0 16330426 C C C C C C C C C C A C C C C C C C C C
19 chr19_16331973 0 16331973 T T T T T T T T C T C T T T T T T T T T
19 chr19_16332575 0 16332575 G G G G G G G G G G G G G G G G A A G G
19 chr19_16333491 0 16333491 C C C C C C C C G G G G C C C C C C C C
19 chr19_16334906 0 16334906 C C G G G G C G G G G G G G G G G G G G
19 chr19_16338593 0 16338593 A A A A A A A A C C C C A A A A A A A A
19 chr19_16340052 0 16340052 A A A A A A A A G G G G A A A A A A A A
19 chr19_16340111 0 16340111 A A A A A A A A G G G G A A A A A A A A
19 chr19_16340933 0 16340933 A A A A A A A A G G G G A A A A A A A A
19 chr19_16343190 0 16343190 T T T T T T T T C C C C T T T T T T T T
19 chr19_16351516 0 16351516 C C C C C C C C T T T T C C C C C C C C
19 chr19_16353203 0 16353203 T T T T T T T T A T T T T T T T T T T T
19 chr19_16360759 0 16360759 C C C C C T C C C C C C C C C C C C C C
19 chr19_16361409 0 16361409 A A A A A A A A G G G G A A A A A A A A
19 chr19_16366117 0 16366117 T T C C C C T T C C C C C C C C C C T T
19 chr19_16370224 0 16370224 C C C C A C C C C C C C C C C C C C C C
19 chr19_16373950 0 16373950 G G G G A G G G A A A A G G A A G G G G
19 chr19_16385519 0 16385519 G G G G G G G G G G G G G G A A G G G G
19 chr19_16386077 0 16386077 T T T T G T T T T T T T T T T T T T T T
19 chr19_16393892 0 16393892 T T T T T T C T T T T T T T T T T T C C
19 chr19_16406088 0 16406088 T T G G G G G G G G G G G G G G G G G G
19 chr19_16408966 0 16408966 G G G G G G G G G G G G G G G G A G G G
19 chr19_16421271 0 16421271 C C C C C T C C C C C C C C C C C C C C
19 chr19_16422220 0 16422220 A A A A A A A A G G G G A A A A A A A A
19 chr19_16424201 0 16424201 T T T T T T T T C C C C T T T T T T T T
19 chr19_16432496 0 16432496 T T T T T T T T C C C C T T T T T T T T
19 chr19_16433560 0 16433560 G G G G A G G G G G G G G G G G G G G G
19 chr19_16446563 0 16446563 T T C T T T T T T T T T T T T T T T T T
19 chr19_16447806 0 16447806 G G G G A G G G G G G G G G G G G G G G
19 chr19_16449518 0 16449518 T T C T T T T T T T T T T T T T T T T T
19 chr19_16450084 0 16450084 A A A G A A A A A A A A A A A A A A A A
19 chr19_16451043 0 16451043 C C C C C C C T C C C C C C C C C C C C
19 chr19_16456103 0 16456103 C C C C A C C C C C C C C C C C C C C C
19 chr19_16472712 0 16472712 T T C C C C C C C C C C C C C C C C C C
19 chr19_16478831 0 16478831 G G G G G G G G C C C C G G G G G G G G
19 chr19_16486030 0 16486030 G G G G G G G G G G G G C G G G G G G G
19 chr19_16493758 0 16493758 C C C C C C C T C C C C C C C C C C C C
19 chr19_16503541 0 16503541 A A G G G G G G G G G G G G G G G G G G
19 chr19_16506248 0 16506248 C C A A C C C C C C C C C C C C C C C C
19 chr19_16508981 0 16508981 G G G G G G G G G G G G C C G G C C G G
19 chr19_16509678 0 16509678 T T T T T T T T T T T T T T T T G G T T
19 chr19_16509729 0 16509729 C C C C C C C C T T T T C C C C C C C C
19 chr19_16510287 0 16510287 C C C C C C C C C C C C C T C C C C C C
19 chr19_16511255 0 16511255 C C C C C C C C C C C C T T T T T T C C
19 chr19_16520202 0 16520202 G G G G G G G G G G G G G G A A G G G G
19 chr19_16523456 0 16523456 G G G G G G G G A G G G G G G G G G G G
19 chr19_16523609 0 16523609 T T A A A A A A A A A A A A A A A A A A
19 chr19_16529227 0 16529227 C C T T C C C C C C C C C C C C C C C C
19 chr19_16532056 0 16532056 C C C C C C C C C C C C C C T T C C C C
19 chr19_16532733 0 16532733 G G G G G G G G A A A A G G G G G G G G
19 chr19_16537389 0 16537389 C C G G G G C C G G G G G G G G G G C C
19 chr19_16538897 0 16538897 A A T T T T T T T T T T T T T T T T A A
19 chr19_16541800 0 16541800 T T T T C T T T T T T T T T T T T T T T
19 chr19_16542264 0 16542264 C C C C C T C C C C C C C C C C C C C C
19 chr19_16545470 0 16545470 A A A A A A A A A A A A G G A A A A A A
19 chr19_16547637 0 16547637 A A A A A A A A G G G G A A A A A A A A
19 chr19_16554648 0 16554648 T T G G G G G G G G G G G G G G G G T T
19 chr19_16567278 0 16567278 G G G G G G G G G G A G G G G G G G G G
19 chr19_16586093 0 16586093 C C C C C C C C C C C C T T C C C C C C
19 chr19_16587049 0 16587049 C C C C C C C C T T T T C C C C C C C C
19 chr19_16589131 0 16589131 G G G G G G A G G G G G G G G G G G G G
19 chr19_16592406 0 16592406 G G A A A A G G G G G G G G G G G G G G
19 chr19_16593410 0 16593410 A A A A A A A A A A A A C C C C A A A A
19 chr19_16600340 0 16600340 T T C C C C T T C C C C C C C C C C T T
19 chr19_16607350 0 16607350 G G G G G G G G G G G G C C G G G G G G
19 chr19_16616602 0 16616602 C C C C C C C C G G G G C C C C C C C C
19 chr19_16627443 0 16627443 A A A C A A A A A A A A A A A A A A A A
19 chr19_16638470 0 16638470 A A A G A A A A A A A A A A A A A A A A
19 chr19_16646011 0 16646011 G G G G G G G G A A A A G G G G G G G G
19 chr19_16656627 0 16656627 A A G G G G A A G G G G G G G G G G A A
19 chr19_16683508 0 16683508 C C G G G G C C G G G G G G G G G G C C
19 chr19_16698649 0 16698649 T T T T T T T T T T T T T T T T C T T T
19 chr19_16699095 0 16699095 A A A A A A A A A A A C A A A A A A A A
19 chr19_16712886 0 16712886 C C C C C C C C C C C C T T C C C C C C
19 chr19_16714370 0 16714370 C C C C C C C C T T T T C C C C C C C C
19 chr19_16721784 0 16721784 A A A A A A A A G G G G A A A A A A A A
19 chr19_16722310 0 16722310 G G G G G G G G G G G G C C C C G G G G
19 chr19_16724005 0 16724005 C C C C T T C C C C C C C C C C C C C C
19 chr19_16729136 0 16729136 C C C C C C C C C C C C T T T T T T C C
19 chr19_16730695 0 16730695 T T T T T T T T C T T T T T T T T T T T
19 chr19_16740216 0 16740216 C C C C C C C C C C C C C T C C C C C C
19 chr19_16742644 0 16742644 T T C C C C T T T T T T C C C C C C T T
19 chr19_16752594 0 16752594 A A A C A A A A A A A A A A A A A A A A
19 chr19_16761065 0 16761065 T T T T T T T T C C C C T T T T T T T T
19 chr19_16762987 0 16762987 G G A A A A G G G G G G G G G G G G G G
19 chr19_16764939 0 16764939 T T T T T T T T T T T T T T G G T T T T
19 chr19_16774872 0 16774872 T T T T T T T T C C C C T T T T T T T T
19 chr19_16782631 0 16782631 G G G G G G G G A G G G G G G G G G G G
19 chr19_16784872 0 16784872 C C C C A C C C C C C C C C C C C C C C
19 chr19_16794345 0 16794345 T T T T T T T T C C C C T T T T T T T T
19 chr19_16796113 0 16796113 T T T T T T T T C C C C T T T T T T T T
19 chr19_16796385 0 16796385 T T T T T T T T T T T T T T T T C C T T
19 chr19_16803361 0 16803361 T T T T T T T T C T T T T T T T T T T T
19 chr19_16813456 0 16813456 G G T T T T G G T T T T T T T T T T G G
19 chr19_16816121 0 16816121 C C T T T T C C T T T T T T T T T T C C
19 chr19_16816755 0 16816755 G G A G G G G G G G G G G G G G G G G G
19 chr19_16817033 0 16817033 G G G G G G G G C G C G G G G G G G G G
19 chr19_16820725 0 16820725 C C C C C C C T C C C C C C C C C C C C
19 chr19_16823886 0 16823886 G G A G G G G G G G G G G G G G G G G G
19 chr19_16824793 0 16824793 C C C C C C C C C C C C C T C C C C C C
19 chr19_16825132 0 16825132 G G G G G G G G G G G G C G C C C C G G
19 chr19_16828226 0 16828226 A A A A A A A A A A A A A G G G A A A A
19 chr19_16828988 0 16828988 G G G G G G G G G G G G G G G G A A G G
19 chr19_16830848 0 16830848 C C C C T T C C C C C C C C C C C C C C
19 chr19_16831875 0 16831875 C C C C C C C C A A A A C C C C C C C C
19 chr19_16836046 0 16836046 C C C C C C C C C C C C T T T T T T C C
19 chr19_16837242 0 16837242 G G G G G G G G G G G G A A A A A A G G
19 chr19_16841640 0 16841640 G G G G G G A G G G G G A A G G G G G G
19 chr19_16842893 0 16842893 C C C C C C C T C C C C C C C C C C C C
19 chr19_16843175 0 16843175 A A A A A A A A C C C C A A A A A A A A
19 chr19_16865865 0 16865865 G G G G G G G G G G G G G G G G A A G G
19 chr19_16870775 0 16870775 C C C C C C C C C C C C C C C C T T C C
19 chr19_16878994 0 16878994 T T T T T T T T T T T T T T C C T T T T
19 chr19_16882762 0 16882762 C C C C C C C C T T T T C C C C C C C C
19 chr19_16885142 0 16885142 C C C C C C C C C C C C T T T T C C C C
19 chr19_16887619 0 16887619 G G G G G G G G A G G G G G G G G G G G
19 chr19_16888268 0 16888268 T T T T T T T T G G G G T T T T T T T T
19 chr19_16889771 0 16889771 G G A A A G G G G G G G G G G G G G G G
19 chr19_16890287 0 16890287 C C C C C C C C C C C C G G C C C C C C
19 chr19_16891962 0 16891962 T T T T T T T T T T T T T T G T T T T T
19 chr19_16900564 0 16900564 A A A A A A A A G G G G A A A A A A A A
19 chr19_16900993 0 16900993 C C C C C C C C C C C T C C C C C C C C
19 chr19_16901616 0 16901616 A A A A A A A A G G G G A A A A A A A A
19 chr19_16907936 0 16907936 T T T T T T C T T T T T T T T T T T T T
19 chr19_16912661 0 16912661 C C T T T T C C C C C C C C C C C C C C
19 chr19_16913522 0 16913522 G G G G G G G G A A A A G G G G G G G G
19 chr19_16913549 0 16913549 C C C C C C C C C C C C C T C C C C C C
19 chr19_16916331 0 16916331 T T T T T T T T T T T T T T T T C C T T
19 chr19_16922301 0 16922301 T T T T T T C T T T T T T T T T T T T T
19 chr19_16926307 0 16926307 C C C C C C C C C T C T C C C C C C C C
19 chr19_16926451 0 16926451 G G G G G G G G G G G G G G G G C C G G
19 chr19_16932877 0 16932877 T T T T T T T T T T T T G G T T T T T T
19 chr19_16941514 0 16941514 G G G G G G G G G G G G C G G G G G G G
19 chr19_16945423 0 16945423 C C C C C C C C T T T T C C C C C C C C
19 chr19_16951586 0 16951586 C C C C C T C C C C C C C C C C T T C C
19 chr19_16953623 0 16953623 A A A G A A A A A A A A A A A A A A A A
19 chr19_16957399 0 16957399 G G G G G G A G G G G G G G G G G G G G
19 chr19_16965171 0 16965171 C C T T T T C C T T T T T T T T T T C C
19 chr19_16967651 0 16967651 G G A A A A G G G G G G G G G G G G G G
19 chr19_16981683 0 16981683 G G G G G G G G G G G G G G A A G G G G
19 chr19_16987531 0 16987531 C C G G G G C G G G G G G G G G G G C C
19 chr19_16988272 0 16988272 T T C C C C T T T T T T T T T T T T T T
19 chr19_16993911 0 16993911 C C C C C C C C C C C C C C C T C C C C
19 chr19_16995416 0 16995416 G G T T T T G G T T T T T T T T T T G G
19 chr19_16998711 0 16998711 G G G G G G G G G G G G G G G G A A G G
19 chr19_16999751 0 16999751 C C C C C C C C C G C C C C C C C C C C
19 chr19_17002940 0 17002940 A A A A A A A A A A A A A A A A C C A A
19 chr19_17007602 0 17007602 G G A G G G G G G G G G G G G G G G G G
19 chr19_17008231 0 17008231 G G G G G G G G G G G G C C C C G G G G
19 chr19_17008946 0 17008946 G G G G G G G G C C C C G G G G G G G G
19 chr19_17016557 0 17016557 G G C C C C C C C C C C C C C C C C G G
19 chr19_17022423 0 17022423 T T T T T T T T T T T T T T C T T T T T
19 chr19_17022441 0 17022441 T T C C C C T T T T T T T T T T T T T T
19 chr19_17024040 0 17024040 T T C C C C C C C C C C C C C C C C C C
19 chr19_17027098 0 17027098 G G G G G G G G A A A A G G G G G G G G
19 chr19_17027994 0 17027994 A A G G A G A A A A A A A A A A A A A A
19 chr19_17037056 0 17037056 A A A A A A A A G G G G A A A A A A A A
19 chr19_17037665 0 17037665 G G G G A G G G G G G G G G G G G G G G
19 chr19_17038518 0 17038518 A A A A A A A A A A A A A A A A A G A A
19 chr19_17044108 0 17044108 C C C C C C C C C C C C C C C C T T C C
19 chr19_17049820 0 17049820 G G G G G G G G A G G G G G G G G G G G
19 chr19_17051783 0 17051783 T T T T T T T T T T T T C C T T T T T T
19 chr19_17056659 0 17056659 G G A A A A G G A A A A A A A A A A G G
19 chr19_17058615 0 17058615 G G G G G G G G A G A G G G G G G G G G
19 chr19_17068599 0 17068599 C C C C C C C C C C C C C C C C C T C C
19 chr19_17079508 0 17079508 A A G G G G A A A A A A A A A A A A A A
19 chr19_17081432 0 17081432 G G G G A G G G G G G G G G G G G G G G
19 chr19_17088680 0 17088680 G G G G G G G G G G G G A G G G G G G G
19 chr19_17093064 0 17093064 C C A C C C C C C C C C C C C C C C C C
19 chr19_17097398 0 17097398 C C C C C C C C C C C C C C C C C G C C
19 chr19_17097795 0 17097795 T T C C C C C C C C C C C C C C C C C C
19 chr19_17105766 0 17105766 C C C C C C C C T T T T C C C C C C C C
19 chr19_17108364 0 17108364 G G G G G G G G G G G G G G G G A G G G
19 chr19_17121051 0 17121051 C C C C C C C C C C C C C C C C T T C C
19 chr19_17125458 0 17125458 T T T T T T T T A A A A T T T T T T T T
19 chr19_17129577 0 17129577 G G G G G G G G T T T T G G G G G G G G
19 chr19_17136267 0 17136267 G G G G A G G G G G G G G G G G G G G G
19 chr19_17150212 0 17150212 A A A A A A A A A A A A A A A A G G A A
19 chr19_17151008 0 17151008 G G A A A A A G A A A A A A A A A A A A
19 chr19_17151608 0 17151608 A A A A A A A T A A A A A A A A A A A A
19 chr19_17157283 0 17157283 C C C C C C C C C C C C T T T T T T C C
19 chr19_17158544 0 17158544 G G G G G G G G G T G G G G G G G G G G
19 chr19_17159735 0 17159735 A A C C A C A A C C C C C C C C C C A A
19 chr19_17167202 0 17167202 G G G G G G G G A G G G G G G G G G G G
19 chr19_17169714 0 17169714 G G A G G G G G G G G G G G G G G G G G
19 chr19_17172133 0 17172133 T T T T T T T T T T T T T T A A T T T T
19 chr19_17173447 0 17173447 G G G G G G G G G G G G G G G G A G G G
19 chr19_17183910 0 17183910 G G G G G G G G G G G G G G A A G G G G
19 chr19_17184140 0 17184140 A A A A A A A A T T T T A A A A A A A A
19 chr19_17188233 0 17188233 G G G G G G G G G T G T G G G G G G G G
19 chr19_17188370 0 17188370 G G A A A G G G G G G G G G G G G G G G
19 chr19_17198340 0 17198340 G G G G A G G G G G G G G G G G G G G G
19 chr19_17200884 0 17200884 T T T T T T T T T T T T T T A A T T T T
19 chr19_17207999 0 17207999 G G G G G G G G G G G G G G G G T T G G
19 chr19_17211298 0 17211298 A A G G A G A A A A A A A A A A A A A A
19 chr19_17214117 0 17214117 C C C C C C C C C C C C C C T T C C C C
19 chr19_17214390 0 17214390 C C T T T T C C C C C C C C C C C C C C
19 chr19_17214838 0 17214838 C C C C C C C C C C C C T T T T C C C C
19 chr19_17214896 0 17214896 T T T T T T T T T T C T T T T T T T T T
19 chr19_17233926 0 17233926 G G G G G G G G C C C C G G G G G G G G
19 chr19_17240444 0 17240444 C C T T T T C C T T T T T T T T T T C C
19 chr19_17246016 0 17246016 C C C C C C C C C C C C C T C C C C C C
19 chr19_17254882 0 17254882 C C C C C C C C C C C C C T C C C C C C
19 chr19_17256207 0 17256207 T T T T T T T T T T T T T T C T T T T T
19 chr19_17258501 0 17258501 G G G G G G G G A A A A G G G G G G G G
19 chr19_17260360 0 17260360 G G G G G G G G A A A A G G G G G G G G
19 chr19_17261549 0 17261549 G G G G G G G G A A A A G G G G G G G G
19 chr19_17263625 0 17263625 G G A A A G G G G G G G G G G G G G G G
19 chr19_17272612 0 17272612 C C C C C T C C C C C C C C C C C C C C
19 chr19_17276091 0 17276091 G G G G G G G G G G G G A A G G A A G G
19 chr19_17279751 0 17279751 C C C C C C C C C G C C C C C C C C C C
19 chr19_17280787 0 17280787 C C C C C C C C C C C C T T T T T T C C
19 chr19_17295150 0 17295150 A A A A A A A A G G G G A A A A A A A A
19 chr19_17302400 0 17302400 C C C C C C C C C C C C C G C C C C C C
19 chr19_17314794 0 17314794 C C A A C C C C C C C C C C C C C C C C
19 chr19_17315278 0 17315278 A G A A A A A A A A A A A A A A A A A A
19 chr19_17317894 0 17317894 G G G G C G G G G G G G G G G G G G G G
19 chr19_17321198 0 17321198 G G G G G G G G G T G G G G G G G G G G
19 chr19_17322043 0 17322043 C T C C C C T T C C C C C C C C C C T T
19 chr19_17329108 0 17329108 C C C C C C C C T T T T C C C C C C C C
19 chr19_17334015 0 17334015 G G C C C G G G G G G G G G G G G G G G
19 chr19_17345048 0 17345048 T T T T A T T T T T T T T T T T T T T T
19 chr19_17345894 0 17345894 A A T T T T A A T T T T T T T T T T A A
19 chr19_17346288 0 17346288 G G G G G G G G A G G G G G G G G G G G
19 chr19_17357006 0 17357006 G G G G G G G G A A A A G G G G G G G G
19 chr19_17366252 0 17366252 C C C C C C T T C C C C C C C C C C C C
19 chr19_17370054 0 17370054 G G A A G G G G G G G G G G G G G G G G
19 chr19_17377634 0 17377634 C C C C C C C C C C C G C C C C C C C C
19 chr19_17381609 0 17381609 G G G G G G G G A A A A G G G G G G G G
19 chr19_17390930 0 17390930 C C C C C C T T C C C C C C C C C C C C
19 chr19_17393697 0 17393697 A A A A A A A A G G G G A A A A A A A A
19 chr19_17394541 0 17394541 A A A A A A A A A A A A A A A A G G A A
19 chr19_17402670 0 17402670 T T T T T T T T T T T T T T C T T T T T
19 chr19_17406734 0 17406734 A A A A A T A A A A A A A A A A A A A A
19 chr19_17408066 0 17408066 G G G G G G G G A A A A G G G G G G G G
19 chr19_17408779 0 17408779 A A A A A A A A A A A A A T A A A A A A
19 chr19_17412490 0 17412490 C C C C C C C C C C C C C C C C T T C C
19 chr19_17434457 0 17434457 T T T T T T T T C C C C T T T T T T T T
19 chr19_17437319 0 17437319 A A A A A A A A G G G G A A A A A A A A
19 chr19_17440551 0 17440551 G G G G G G G G G G G G A G G G G G G G
19 chr19_17446816 0 17446816 C C T T C C C C C C C C C C C C C C C C
19 chr19_17464408 0 17464408 C C C C A C C C C C C C C C C C C C C C
19 chr19_17465542 0 17465542 T T T T C C T T T T T T T T T T T T T T
19 chr19_17470308 0 17470308 T T T T T T T T T T T T A T T T T T T T
19 chr19_17474359 0 17474359 G G G G G G G G A A A A G G G G G G G G
19 chr19_17478789 0 17478789 A A A A A A A A A A A A G G A A A A A A
19 chr19_17479458 0 17479458 G G G G G G G T G G G G G G G G G G G G
19 chr19_17482519 0 17482519 A A G G A A A A A A A A A A A A A A A A
19 chr19_17483222 0 17483222 T T T T T T T T T T T T T T T T C C T T
19 chr19_17490271 0 17490271 A A A A A A A A G G G G A A A A A A A A
19 chr19_17491630 0 17491630 A A A A A A A A A G A A A A A A A A A A
19 chr19_17503154 0 17503154 C C T T C C C C C C C C T T T T T T C C
19 chr19_17503729 0 17503729 G G G G G G G G G G G T G G G G G G G G
19 chr19_17509140 0 17509140 C C C T C C C C C C C C C C C C C C C C
19 chr19_17518200 0 17518200 G G G G G G G G A A A A G G G G G G G G
19 chr19_17519137 0 17519137 A A A A A A A A A A A G A A A A A A A A
19 chr19_17519591 0 17519591 G G G G G G G G G G G G A G G G G G G G
19 chr19_17527666 0 17527666 C C C T C C C C C C C C C C C C C C C C
19 chr19_17530269 0 17530269 C C C C C C C C T T T T C C C C C C C C
19 chr19_17531803 0 17531803 G G G G G G G G A A A A G G G G G G G G
19 chr19_17532897 0 17532897 G G A G G G G G G G G G G G G G G G G G
19 chr19_17534317 0 17534317 T T T T T T T T C C C C T T T T T T T T
19 chr19_17538320 0 17538320 C T C C C C C C C C C C C C C T C C T T
19 chr19_17562542 0 17562542 A A A A A A A A G G G G A A A A A A A A
19 chr19_17574261 0 17574261 G G A A A A G G A A A A A A A A A A G G
19 chr19_17576695 0 17576695 G G G G G G G G G G G G G T T T G G G G
19 chr19_17578140 0 17578140 C C C G C C C C C C C C C C C C C C C C
19 chr19_17580423 0 17580423 C C C C C C C C C C C C C C A C C C C C
19 chr19_17595551 0 17595551 G G G G G G G G G G G G G G G G A A G G
19 chr19_17604219 0 17604219 A A A A A A A A A A A G A A A A A A A A
19 chr19_17605549 0 17605549 G G T T G G G G G G G G G G G G G G G G
19 chr19_17605663 0 17605663 G G A A G G G G G G G G G G G G G G G G
19 chr19_17607459 0 17607459 A A A A A A A A G G G G A A A A A A A A
19 chr19_17609684 0 17609684 A A G G A A A A A A A A A A A A A A A A
19 chr19_17617672 0 17617672 C C C C C C C C A A A A C C C C C C C C
19 chr19_17630030 0 17630030 A A A T A A A A A A A A A A A A A A A A
19 chr19_17641773 0 17641773 G G G G G G G G A A A A A G G G G G G G
19 chr19_17642822 0 17642822 A A A A A A A A G G G G G G A A A A A A
19 chr19_17644422 0 17644422 T T T T T T T T T T A T T T T T T T T T
19 chr19_17653785 0 17653785 C C C C C C C C T T T T C C C C C C C C
19 chr19_17655654 0 17655654 G G A A A A A G A A A A A A A A A A G G
19 chr19_17655671 0 17655671 T T T T T T T T T T T T T T T T C C T T
19 chr19_17658293 0 17658293 G G G G G G G G G G G G G G C G G G G G
19 chr19_17663704 0 17663704 G G G G G G G G G G G G G G G G A G G G
19 chr19_17666882 0 17666882 C C C C C C C C C C C C C T C C C C C C
19 chr19_17668961 0 17668961 G G T T G T G G G G G G G G G G G G G G
19 chr19_17671457 0 17671457 A A G G G G G G G G G G G G G G G G G G
19 chr19_17675348 0 17675348 C C C C C C C C C C C C A C C C C C C C
19 chr19_17681984 0 17681984 T T T T T T C C T T T T T T T T T T C C
19 chr19_17693085 0 17693085 C C C C C C C C C C A C C C C C C C C C
19 chr19_17701365 0 17701365 A A A A A A A A A C A A A A A A A A A A
19 chr19_17702463 0 17702463 A A A A A A A A A G A A A A A A A A A A
19 chr19_17706676 0 17706676 G G G G G G G G G G G G A G G G G G G G
19 chr19_17718205 0 17718205 T T T T T T T T T T T T C T T T T T T T
19 chr19_17718457 0 17718457 G G G G G G G G G G G G A G G G G G G G
19 chr19_17722965 0 17722965 G G G G G G G G G G G G A G G G G G G G
19 chr19_17725757 0 17725757 C C C T C C C C C C C C C C C C C C C C
19 chr19_17734329 0 17734329 T T T T T T T T C C C C C C T T C C T T
19 chr19_17750573 0 17750573 C C C C C C C C C C C C C T C C C C C C
19 chr19_17762480 0 17762480 A A A A A A A A A A A A A A A G A A A A
19 chr19_17763103 0 17763103 G G G G G G G G A A A A G G G G G G G G
19 chr19_17764350 0 17764350 A A A C A A A A A A A A A A A A A A A A
19 chr19_17771988 0 17771988 C C C C C C C C C C A A C C C C C C C C
19 chr19_17772811 0 17772811 A A A A A A A A A A A A G G A A A A A A
19 chr19_17776211 0 17776211 G G G G G G G G T T T T G G G G G G G G
19 chr19_17777410 0 17777410 A A A A A A A A A A A A A C A A A A A A
19 chr19_17779744 0 17779744 C C C C C C C C C C C C C G C C C C C C
19 chr19_17780008 0 17780008 T T T T T T T T T T C T T T T T T T T T
19 chr19_17782524 0 17782524 T T T T T T T T C C C C T T T T T T T T
19 chr19_17783967 0 17783967 C C C C C C C C C C C C C C C C C T C C
19 chr19_17784331 0 17784331 G G G G G G G G A A A A G G G G G G G G
19 chr19_17785018 0 17785018 A A A A A A A A G G G G A A A A A A A A
19 chr19_17789964 0 17789964 T T G G G T T T T T T T T T T T T T T T
19 chr19_17795305 0 17795305 G G G G G G G G T T T T G G G G G G G G
19 chr19_17801117 0 17801117 C C C C C C C C C C C C C C C C C T C C
19 chr19_17801977 0 17801977 A A A A A A A A G G G G G G G G A A A A
19 chr19_17802958 0 17802958 C C C C C C C C C T C T C C C C C C C C
19 chr19_17805630 0 17805630 T T T T T T T T T T T T T T T T A A T T
19 chr19_17808941 0 17808941 A A C C C C A A C C C C C C C C C C A A
19 chr19_17809607 0 17809607 C C C C C C C C G G G G C C C C C C C C
19 chr19_17811935 0 17811935 C C C C C C C T C C C C C C C C C C C C
19 chr19_17812503 0 17812503 C C C C C C C C C C C C C C C C C T C C
19 chr19_17816210 0 17816210 T T T T A T T T T T T T T T T T T T T T
19 chr19_17817031 0 17817031 C C C C C C C T C C C C C C C C C C C C
19 chr19_17817564 0 17817564 C C C C C C C C T T T T C C C C C C C C
19 chr19_17818214 0 17818214 A A A A A A A A A A A A A A A A G G A A
19 chr19_17818611 0 17818611 A A A A A A A A G G G G A A A A A A A A
19 chr19_17823003 0 17823003 C C C C C C C C C C C C C C C G C C C C
19 chr19_17831414 0 17831414 T T C C C C T T T T T T T T T T T T T T
19 chr19_17831847 0 17831847 A A G G G G A A G G G G A G G G G G A A
19 chr19_17835522 0 17835522 G G G G A G G G G G G G G G G G G G G G
19 chr19_17837848 0 17837848 T T T T T T T T T T T T T T C C T T T T
19 chr19_17840032 0 17840032 G G G G G G A A G G G G G G G G G G G G
19 chr19_17843552 0 17843552 C C C C C C C C C T C T C C C C C C C C
19 chr19_17848906 0 17848906 A A G G G G A A G G G G G G G G G G A A
19 chr19_17850434 0 17850434 C C C C C C C C C C C C C T C C C C C C
19 chr19_17853965 0 17853965 A A A T A A A A A A A A A A A A A A A A
19 chr19_17869950 0 17869950 A A A A A A A A A A A A A G A A A A A A
19 chr19_17870685 0 17870685 G G G G G G G G G G G G G G T T G G G G
19 chr19_17875111 0 17875111 C C C C C T C C C C C C C C C C C C C C
19 chr19_17876938 0 17876938 T T T T T T T T T T T T A T T T T T T T
19 chr19_17881859 0 17881859 A A A A A A A A A A A A A A A G A A A A
19 chr19_17888602 0 17888602 A A G G A A A A A A A A A A A A A A A A
19 chr19_17889700 0 17889700 T T T T T T T T C C C C T T T T T T T T
19 chr19_17898239 0 17898239 C C C C C C C C C C C C T T C C C C C C
19 chr19_17898413 0 17898413 T T T T T T T T C C C C T T T T T T T T
19 chr19_17908326 0 17908326 G G G G G G G G G G G G G G A G G G G G
19 chr19_17915826 0 17915826 C C C C C C C C C C C C C C C C C G C C
19 chr19_17915960 0 17915960 A A T T A A A A A A A A A A A A A A A A
19 chr19_17916586 0 17916586 G G G G G G G G G G G T G G G G G G G G
19 chr19_17919434 0 17919434 G G G G G G G G G G G G G G G G T T G G
19 chr19_17925726 0 17925726 A A A A A A A A A A A A A A A A A G A A
19 chr19_17929614 0 17929614 T T T T T T T T T T C T T T T T T T T T
19 chr19_17929693 0 17929693 G G G G G G G G G G A G G G G G G G G G
19 chr19_17931182 0 17931182 A A A A A A A A G G G G A A A A A A A A
19 chr19_17933243 0 17933243 A A A A A A A G A A A A A A A A A A A A
19 chr19_17936100 0 17936100 T T T T T T T T C C C C T T T T T T T T
19 chr19_17936356 0 17936356 C C C C C C C C A A A A C C C C C C C C
19 chr19_17936399 0 17936399 A A A A A A A A A A A A A A A G A A A A
19 chr19_17951942 0 17951942 G G T T T T G G T T T T T T T T T T G G
19 chr19_17953751 0 17953751 A A A A C C A A A A A A A A A A A A A A
19 chr19_17957089 0 17957089 G G G G G G G G G G G G G G A A G G G G
19 chr19_17971678 0 17971678 G G G G G G G G A A A A G G G G G G G G
19 chr19_17986840 0 17986840 T T T T T T T T C T C C T T T T T T T T
19 chr19_17987268 0 17987268 C C C C C C C C C C C T C C C C C C C C
19 chr19_17987747 0 17987747 G G A A G G G G G G G G A A A A A A G G
19 chr19_17993079 0 17993079 T T T T T T T T C C C C T T T T T T T T
19 chr19_17996038 0 17996038 A A A A A A A A A A A A A A A A G G A A
19 chr19_17996498 0 17996498 T T T T T T T T G T G T T T T T T T T T
19 chr19_18020310 0 18020310 G G G G G G G G G G A G G G G G G G G G
19 chr19_18023359 0 18023359 C C C C C C C C T T T T C C C C C C C C
19 chr19_18024691 0 18024691 T T T T T T T T C C C C T T T T T T T T
19 chr19_18029091 0 18029091 A A A A A A A A A T A T A A A A A A A A
19 chr19_18034768 0 18034768 T T T T T T T T C C C T T T T T T T T T
19 chr19_18035628 0 18035628 T T T T T T T T T T T T T T T T C C T T
19 chr19_18038452 0 18038452 C C T T C C C C C C C C C C C C C C C C
19 chr19_18042143 0 18042143 A A A A A A A A A A A C A A A A A A A A
19 chr19_18044502 0 18044502 A A A A A A A A A G G G A A A A A A A A
19 chr19_18052198 0 18052198 C C C C C C C C C C C C C C C G C C C C
19 chr19_18052479 0 18052479 T T T T T T T T T T T T G G T T T T T T
19 chr19_18056539 0 18056539 T T C C C C T T C C C C C C C C C C T T
19 chr19_18059390 0 18059390 C C C C C C C C T T T T C C C C C C C C
19 chr19_18062374 0 18062374 A A A A A A A A G G G G A A A A A A A A
19 chr19_18068282 0 18068282 A A A A A G A A A A A A A A A A A A A A
19 chr19_18078922 0 18078922 A A G G A G A A A A A A A A A A A A A A
19 chr19_18080109 0 18080109 T T T T C T T T T T T T T T T T T T T T
19 chr19_18080899 0 18080899 A A A A A A A A A A A A A A C C A A A A
19 chr19_18081912 0 18081912 T T T T T T C C T T T T T T T T T T C C
19 chr19_18082822 0 18082822 C C C C C C C C G G G G C C C C C C C C
19 chr19_18101962 0 18101962 T T T T T T T T G G G G G G G G G G T T
19 chr19_18105153 0 18105153 C C A A A A C C A A A A A A A A A A A A
19 chr19_18109560 0 18109560 G G G G G G G G G G G G G G A G G G G G
19 chr19_18115352 0 18115352 T T T T T T T T T T T T T T C T T T T T
19 chr19_18116171 0 18116171 C C C C C C C C C C C C A A C C C C C C
19 chr19_18124977 0 18124977 C G G G G G G G G G G G G G G G G G G G
19 chr19_18125992 0 18125992 G G G G G G G G A A A A G G G G G G G G
19 chr19_18127690 0 18127690 G G G G G G G G C C C C G G G G G G G G
19 chr19_18128015 0 18128015 C C C C C T C C C C C C C C C C C C C C
19 chr19_18129433 0 18129433 G G A A A A G G A A A A A A A A A A G G
19 chr19_18140593 0 18140593 C C C C C C C C C C C C C C C C T T C C
19 chr19_18143259 0 18143259 G G G G G G G G G G A G G G G G G G G G
19 chr19_18150844 0 18150844 G G G G A A G G G G G G G G G G G G G G
19 chr19_18161757 0 18161757 C C A A A A A C A A A A A A A A A A C C
19 chr19_18161796 0 18161796 G G G G G G G G G G G G G G G G A G G G
19 chr19_18164194 0 18164194 C C C C C C C C C C C C C C C T C C C C
19 chr19_18165294 0 18165294 C C C C C C C C G G G G C C C C C C C C
19 chr19_18166049 0 18166049 C C C C C C T T C C C C C C C C C C C C
19 chr19_18167693 0 18167693 A A C C C C C C C C C C C C C C C C A A
19 chr19_18171552 0 18171552 C C T T C C C C C C C C C C C C C C C C
19 chr19_18175449 0 18175449 A A A A A A A A G G G G A A A A A A A A
19 chr19_18181893 0 18181893 T T T T T T C C T T T T T T T T T T T T
19 chr19_18185568 0 18185568 G G G G A G G G G G G G G G G G G G G G
19 chr19_18186947 0 18186947 G G G G G G G G G G A G G G G G G G G G
19 chr19_18199037 0 18199037 C C C C C C C C C C C T C C C C C C C C
19 chr19_18199351 0 18199351 G G G G G G G G G G G G A A G G G G G G
19 chr19_18201102 0 18201102 T T T T T T T T C C C C T T T T T T T T
19 chr19_18202478 0 18202478 T T T T T T T T T T T T C C T T T T T T
19 chr19_18204979 0 18204979 A A G G G G A G G G G G G G G G G G A A
19 chr19_18206759 0 18206759 G G G G G G G G G G G G A G G G G G G G
19 chr19_18207279 0 18207279 A A A A A A A A A A A A A A A C A A A A
19 chr19_18210842 0 18210842 C C C C C T C C C C C C C C C C C C C C
19 chr19_18219533 0 18219533 A A A A A A A A A A A A A A C C A A A A
19 chr19_18223647 0 18223647 C C C C C C C C C C C C C C C C A A C C
19 chr19_18237561 0 18237561 C C C C C C C C A C C C C C C C C C C C
19 chr19_18244223 0 18244223 A A A A A A A A A A A A A G A A A A A A
19 chr19_18244258 0 18244258 T T T T T T T T C C T T T T T T T T T T
19 chr19_18244846 0 18244846 A A A A A A A A A A A A A G A A A A A A
19 chr19_18245930 0 18245930 C C C C C C C C C C C T C C C C C C C C
19 chr19_18246279 0 18246279 T T C C T T T T T T T T T T T T T T T T
19 chr19_18252361 0 18252361 G G A A G G G G G G G G G G G G G G G G
19 chr19_18262747 0 18262747 A A T T T T A A T T T T T T T T T T A A
19 chr19_18266685 0 18266685 C C C C C C C C A A A A C C C C C C C C
19 chr19_18267847 0 18267847 C C C C C T C C C C C C C C C C C C C C
19 chr19_18271102 0 18271102 C C G G G G C C G G G G G G G G G G C C
19 chr19_18278975 0 18278975 G G G G G G G G A A A A G G G G G G A A
19 chr19_18280461 0 18280461 G G G G G G G G T T T T G G G G G G G G
19 chr19_18284328 0 18284328 C C C C C C C C C T C C C C C C C C C C
19 chr19_18285368 0 18285368 C C C C C C C C C T C C C C C C C C C C
19 chr19_18295316 0 18295316 T T T T T T T T T T T T T T C T T T T T
19 chr19_18300745 0 18300745 A A A A A G A A A A A A A A A A A A A A
19 chr19_18304850 0 18304850 A A A A A A A A A A A A A A G G A A A A
19 chr19_18307761 0 18307761 G G G G G G G G G G G G G G C G G G G G
19 chr19_18313873 0 18313873 C C C C C C C C T T T T C C C C C C C C
19 chr19_18331303 0 18331303 C C C C C C C C C G C C C C C C C C C C
19 chr19_18343586 0 18343586 G G G G G G A G A A G G G G G G G G G G
19 chr19_18347719 0 18347719 T T T T T T A T T T T T T T T T T T T T
19 chr19_18354046 0 18354046 C C C C C C C C C C C T C C C C C C C C
19 chr19_18361435 0 18361435 G G G G G G A G G G G G G G G G G G G G
19 chr19_18362695 0 18362695 T T C C T T T T T T T T T T T T T T T T
19 chr19_18368256 0 18368256 C C C C C C C C C C C C A A C C C C C C
19 chr19_18369474 0 18369474 G G G G G G G G G G G G G G G G A G G G
19 chr19_18370077 0 18370077 A A A G A G A A A A A A A A A A A A A A
19 chr19_18370096 0 18370096 T T C T T T T T T T T T T T T T T T T T
19 chr19_18372602 0 18372602 C C C C C C C C C C C C C T C C C C C C
19 chr19_18375243 0 18375243 T T T T T T T T A A A A T T T T T T T T
19 chr19_18391902 0 18391902 A A A A A A A A G G G G A A A A A A A A
19 chr19_18404497 0 18404497 T T T T T T T T C T T T T T T T T T T T
19 chr19_18421603 0 18421603 G G G G G G G G C C C C G G G G G G G G
19 chr19_18425018 0 18425018 G G G G G G G G G G G G T T G G G G G G
19 chr19_18427759 0 18427759 G G A A G G G G G G G G G G G G G G G G
19 chr19_18432992 0 18432992 C C T T C C C C T T T T C C C C T T C C
19 chr19_18435156 0 18435156 A A A A A A A A A A A A A A A A G G A A
19 chr19_18435783 0 18435783 G G G G G G G G G G G G G G A A G G G G
19 chr19_18438516 0 18438516 C C C C C C C T C C C C C C C C C C C C
19 chr19_18439893 0 18439893 G G G G G G G G G G G G G G A A G G G G
19 chr19_18451701 0 18451701 G G G G G G G G G G G G A A A A G G G G
19 chr19_18460337 0 18460337 G G G G G G G G G G G G A G G G G G G G
19 chr19_18467792 0 18467792 C C C C C C C C C C C C C T C C C C C C
19 chr19_18475741 0 18475741 C C C C C C C C T T T T C C C C C C C C
19 chr19_18479838 0 18479838 C C C C C C C C C C C C C T C T C C C C
19 chr19_18486921 0 18486921 C T T T T T T T T T T T T T T T T T T T
19 chr19_18487482 0 18487482 C C C C T T C C C C C C C C C C C C C C
19 chr19_18504211 0 18504211 C C C C C C C C C C C C A C C C C C C C
19 chr19_18504757 0 18504757 A G G G G G G G G G G G G G G G G G G G
19 chr19_18508665 0 18508665 T T T T T T T T T T T T A A T T T T T T
19 chr19_18509718 0 18509718 C C C C C C C T C C C C C C T T C C C C
19 chr19_18510097 0 18510097 T T C C C C T T C C C C C C C C C C T T
19 chr19_18522747 0 18522747 A A A A A A A A T T T T A A A A A A A A
19 chr19_18532821 0 18532821 A A A A A A A A A A A A A A A C A A A A
19 chr19_18534669 0 18534669 C C C C C C C C C G C C C C C C C C C C
19 chr19_18541121 0 18541121 C C C C C C C C C T T T C C C C C C C C
19 chr19_18542945 0 18542945 T T T T T T T T T T T T T T C T T T T T
19 chr19_18549665 0 18549665 A A A G G G A A A A A A A A A A A A A A
19 chr19_18550758 0 18550758 G G T T T T G G T T T T T T T T T T G G
19 chr19_18550955 0 18550955 G G G G G G G G C G C C G G G G G G G G
19 chr19_18552490 0 18552490 C C C C C C C G C C C C C C C C C C C C
19 chr19_18553044 0 18553044 T T T T T T T T T T T T T T C T T T T T
19 chr19_18557364 0 18557364 G G G G G G G G C C C C G G G G G G G G
19 chr19_18566093 0 18566093 G G G G G G G G C C C C G G G G G G G G
19 chr19_18566377 0 18566377 G G G G G G G G G G G G G G T T G G G G
19 chr19_18569843 0 18569843 G G G G G G G G G G G G A G G G G G G G
19 chr19_18571628 0 18571628 T T T T T T T T T T T T T T T T C T T T
19 chr19_18578927 0 18578927 T T T T T T T T C C C C T T T T T T T T
19 chr19_18579570 0 18579570 C C A C A A C C C C C C C C C C C C C C
19 chr19_18595389 0 18595389 A A A A A A A A G G G G A A A A A A A A
19 chr19_18597752 0 18597752 A A A A A A A A T T T T A A A A A A A A
19 chr19_18601750 0 18601750 C C C C C C C C C C C C C C T T C C C C
19 chr19_18607377 0 18607377 T T T T T T T T T T T T C C T T T T T T
19 chr19_18609260 0 18609260 C C C C C C C C C T C C C C C C C C C C
19 chr19_18616471 0 18616471 T T T T T T C T T T T T T T T T T T T T
19 chr19_18617377 0 18617377 T T C C T T T T T T T T T T T T T T T T
19 chr19_18622252 0 18622252 A A G G G G A A A A A A A A A A A A A A
19 chr19_18622810 0 18622810 C C T T T T C C C C C C C C C C C C C C
19 chr19_18630275 0 18630275 A A A A C C A A A A A A A A A A A A A A
19 chr19_18632227 0 18632227 G G G G G G G G G G G G G G G G A A G G
19 chr19_18646145 0 18646145 C C C C C C C C C C C C T T C C T T C C
19 chr19_18650055 0 18650055 C C C C C C C C T T T T C C C C C C C C
19 chr19_18656333 0 18656333 G G G G G G G G G G G G A G G G G G G G
19 chr19_18671399 0 18671399 T T T T T T C T T T T T T T T T T T T T
19 chr19_18674357 0 18674357 C C C C C C C C T T T T C C C C C C C C
19 chr19_18678190 0 18678190 A A A A A A A A A A A A G G A A G G A A
19 chr19_18678530 0 18678530 C C C C T T C C C C C C C C C C C C C C
19 chr19_18679349 0 18679349 G G G G G G G G G G G G A G G G G G G G
19 chr19_18696578 0 18696578 C C T T C C C C C C C C C C C C C C C C
19 chr19_18696680 0 18696680 T T T T T T T T C T T T T T T T T T T T
19 chr19_18703237 0 18703237 A A G G A A A A A A A A A A A A A A A A
19 chr19_18708920 0 18708920 C C C C T T C C C C C T C C C C C C C C
19 chr19_18709430 0 18709430 A A A A A A A A A A A A A A A A G G A A
19 chr19_18717089 0 18717089 G G G G G G G G A A A A G G G G G G G G
19 chr19_18718354 0 18718354 A A A A A A A A A G A A A A A A A A A A
19 chr19_18726842 0 18726842 G G G G G G A A G G G G G G G G G G G G
19 chr19_18727636 0 18727636 T T T T T T T T C C C C T T T T T T T T
19 chr19_18730700 0 18730700 T T T T T T T T C C C C T T T T T T T T
19 chr19_18733036 0 18733036 C C C C C C C C C C C C C C C T C C C C
19 chr19_18733506 0 18733506 T T T T T T T T T T T T T T C T T T T T
19 chr19_18735651 0 18735651 C C C C C C C C C T C T C C C C C C C C
19 chr19_18742092 0 18742092 C C C C C C C C C C A C C C C C C C C C
19 chr19_18749557 0 18749557 T T T T T T T T C C C C T T T T T T T T
19 chr19_18752985 0 18752985 C C C C C C C C T T T T C C C C C C C C
19 chr19_18756840 0 18756840 G G G G G G G G G G G G G G C C G G G G
19 chr19_18766743 0 18766743 C C C C C C C C T T T T C C C C C C C C
19 chr19_18783984 0 18783984 A A A A A A A C A A A A A A A A A A A A
19 chr19_18787371 0 18787371 G G G G G G G G A A A A G G G G G G G G
19 chr19_18788064 0 18788064 T T G G G G G T G G G G G G G G G G G G
19 chr19_18792247 0 18792247 G G G G G G G G G G G G G G G G A A G G
19 chr19_18797704 0 18797704 A A A A A A A A A A A A A A C C A A A A
19 chr19_18802179 0 18802179 C C C C C C C C T T T T C C C C C C T T
19 chr19_18805982 0 18805982 G G G G G G G G G G G G A G G G G G G G
19 chr19_18812869 0 18812869 A A G G A A A A A A A A A A A A A A A A
19 chr19_18815474 0 18815474 C C C C C C C C A C C C C C C C C C C C
19 chr19_18822262 0 18822262 T T T T T T T T C T C C T T T T T T T T
19 chr19_18822787 0 18822787 C C T T T T C C C C C C T T C C T T C C
19 chr19_18824435 0 18824435 A A A A A A A A G G A G A A A A A A A A
19 chr19_18824971 0 18824971 C C C C C C C C C C A C C C C C C C C C
19 chr19_18840245 0 18840245 G G G G G G G G T T T T G G G G G G G G
19 chr19_18846013 0 18846013 G G G G G G G G T T T T G G G G G G G G
19 chr19_18849245 0 18849245 T T C C C C T T C C C C C C C C C C T T
19 chr19_18854881 0 18854881 T T T T T T T T T T T T A A T T A A T T
19 chr19_18868981 0 18868981 T T T T T T T T T T T T T T T T C C T T
19 chr19_18869017 0 18869017 G G G G G G G G T T T T G G G G G G G G
19 chr19_18873053 0 18873053 T T T T T T C T T T T T T T T T T T T T
19 chr19_18874117 0 18874117 C C C C C C C C C C C C C C T T C C C C
19 chr19_18875232 0 18875232 C C C C C C C C C C C C C C C C C G C C
19 chr19_18877769 0 18877769 G G G G G G G G G G G G A G G G G G G G
19 chr19_18889709 0 18889709 T T T T T T T T C C C C T T T T T T T T
19 chr19_18894875 0 18894875 A A A A A A A A G G G G A A A A A A A A
19 chr19_18901443 0 18901443 A A T T T T A A A A A A A A A T A A A A
19 chr19_18904253 0 18904253 C C C C C C C C G G G G C C C C C C C C
19 chr19_18907345 0 18907345 T T T T T T T T T T T T C C C C T T T T
19 chr19_18912033 0 18912033 C C C C C C T T C C C C C C C C C C C C
19 chr19_18913308 0 18913308 A A A A A A A A A G A A A A A A A A A A
19 chr19_18913735 0 18913735 A A A A A A T T A A A A A A A A A A A A
19 chr19_18913767 0 18913767 G G G G G G G G G T T T G G G G G G G G
19 chr19_18918807 0 18918807 C C C C C C C C C C C C C C C T C C C C
19 chr19_18920793 0 18920793 C C C C C C C C T T T T C C C C C C C C
19 chr19_18923871 0 18923871 A A A A A A A A A A A A A A A A A G A A
19 chr19_18930698 0 18930698 C C C C C C C C T T T T C C C C C C C C
19 chr19_18931926 0 18931926 T T T T T T C T T T T T T T T T T T T T
19 chr19_18935349 0 18935349 G G G G G G G G G G G G G G A G G G G G
19 chr19_18935683 0 18935683 C C T T T T T T T T T T T T T T T T C C
19 chr19_18937894 0 18937894 C C C C C C C C C C C C T T C C C C C C
19 chr19_18938258 0 18938258 G T T T T T T T T T T T T T T T T T T T
19 chr19_18938657 0 18938657 C C C C C C C C T T T T C C C C C C C C
19 chr19_18940741 0 18940741 T T T T T T T T C T C C T T T T T T T T
19 chr19_18947990 0 18947990 A A A A A A A A G G G G A A A A A A A A
19 chr19_18948224 0 18948224 C C C C C C C C C C C C C T C C C C C C
19 chr19_18960987 0 18960987 C C C C C C C C C C C C C T C C C C C C
19 chr19_18966995 0 18966995 T T T T T T T T C C C C T T T T T T T T
19 chr19_18969643 0 18969643 G G G G G G G G G G G G G G G G A G G G
19 chr19_18987953 0 18987953 A A A A A A A A A A A A A A A A C C A A
19 chr19_18990596 0 18990596 C C C C C C C C G G C C C C C C C C C C
19 chr19_18991329 0 18991329 C C C C C C C C C C C C C T C C C C C C
19 chr19_18994447 0 18994447 A A A A A A A A A A A A A G A A A A A A
19 chr19_18996392 0 18996392 G G A A A A G G G G G G A A A A A A G G
19 chr19_19004867 0 19004867 C C C C C C C C C C C C C C T T C C C C
19 chr19_19006146 0 19006146 C C C C C T C C C C C C C C C C C C C C
19 chr19_19010919 0 19010919 T T T T T T T T T T T T C C C C T T T T
19 chr19_19019289 0 19019289 A A A A A A A A A A A A A A A A A C A A
19 chr19_19019364 0 19019364 G G G G G G G G A A A A G G G G G G G G
19 chr19_19020829 0 19020829 C T C C C C C C C C C C C C C C C C C C
19 chr19_19027880 0 19027880 G G G G G G G G C C C C G G G G G G G G
19 chr19_19029092 0 19029092 T T G G G G T T G G G G G G G G G G T T
19 chr19_19032079 0 19032079 T T C C C C T T T T T T T T T T T T T T
19 chr19_19041452 0 19041452 A A A A A A A A G G G G A A A A A A A A
19 chr19_19043813 0 19043813 C C C C C C C C C C C G C C C C C C C C
19 chr19_19044325 0 19044325 C C C C C C C C G G G G C C C C C C C C
19 chr19_19044490 0 19044490 A A C C C C A A A A A A A A A A A A A A
19 chr19_19048735 0 19048735 C C C C C C C C T T T T C C C C C C C C
19 chr19_19049017 0 19049017 A A G G A G A A G G G G G G G G G G A A
19 chr19_19053845 0 19053845 G G G G G G G G A A A A G G G G G G G G
19 chr19_19073479 0 19073479 G G G G G G G G G G G G A G G G G G G G
19 chr19_19077817 0 19077817 C C C C C T C C C C C C C C C C C C C C
19 chr19_19080300 0 19080300 G G C C C G G G G G G G G G G G G G G G
19 chr19_19107334 0 19107334 G G G G C G G G G G G G G G G G G G G G
19 chr19_19111780 0 19111780 A A A A A A A A A A A G A A A A A A A A
19 chr19_19111794 0 19111794 A A A A A G A A A A A A A A A A A A A A
19 chr19_19119088 0 19119088 G G G T G G G G G G G G G G G G G G G G
19 chr19_19119160 0 19119160 T T C C C C C C C C C C C C C C C C C C
19 chr19_19127608 0 19127608 T T T T T T T T G G G G T T T T T T T T
19 chr19_19137025 0 19137025 T T T T G G T T T T T T T T T T T T T T
19 chr19_19140539 0 19140539 G G G G G G G G G G A G G G G G G G G G
19 chr19_19151766 0 19151766 G G G G G G G G G G G G G G G T G G G G
19 chr19_19158645 0 19158645 A A A A A A A A A A A A A T A A A A A A
19 chr19_19159314 0 19159314 A A A T A A A A A A A A A A A A A A A A
19 chr19_19160747 0 19160747 C C C C C C C C T T T T C C C C C C C C
19 chr19_19162850 0 19162850 G G G G G G G G A A A A G G G G G G G G
19 chr19_19163697 0 19163697 T T T T T T T T C C C C T T T T T T T T
19 chr19_19167207 0 19167207 G G G G A A G G G G G G G G G G G G G G
19 chr19_19167516 0 19167516 T T T T T T T T C C C C T T T T T T T T
19 chr19_19173617 0 19173617 T T T T T T T T C C C C T T T T T T T T
19 chr19_19182203 0 19182203 C C C C C C C C T T T T C C C C C C C C
19 chr19_19186299 0 19186299 T T T T G G T T T T T T T T T T T T T T
19 chr19_19187703 0 19187703 T T T T C T T T T T T T T T T T T T T T
19 chr19_19190996 0 19190996 G G G G C C G G G G G G G G G G G G G G
19 chr19_19195436 0 19195436 G G G G G G G G A A A A G G G G G G G G
19 chr19_19196254 0 19196254 C C A A A A C C C C C C C C C C C C C C
19 chr19_19196286 0 19196286 T T T T T T T T T T T T T T C T T T T T
19 chr19_19197547 0 19197547 G G G G G G G G A A A A G G G G G G G G
19 chr19_19198565 0 19198565 T T T T T T T T G T G T T T T T T T T T
19 chr19_19200571 0 19200571 A A A A A A A A A A A A A A A A G G A A
19 chr19_19200872 0 19200872 G G G G G G C G G G G G G G G G G G G G
19 chr19_19206422 0 19206422 A A A A A A A A A A A A A C A A A A A A
19 chr19_19208569 0 19208569 A A A A A A A A A A A A A A A A A G A A
19 chr19_19210884 0 19210884 T T C C C C C C C C C C C C C C C C C C
19 chr19_19211116 0 19211116 T T T T C T T T T T T T T T T T T T T T
19 chr19_19211336 0 19211336 A A A A A A A A G G A G A A A A A A A A
19 chr19_19220424 0 19220424 C C C C C C C C C C C C C T C C C C C C
19 chr19_19224499 0 19224499 T T T T G T T T T T T T T T T T T T T T
19 chr19_19229346 0 19229346 C C C C C C C C C C C C A C C C C C C C
19 chr19_19241881 0 19241881 C C T T C C C C T T T T T T T T T T C C
19 chr19_19242746 0 19242746 C C G G G G G G G G G G G G G G G G G G
19 chr19_19242903 0 19242903 A A A A A A A A A A A A A G A A A A A A
19 chr19_19265072 0 19265072 G G G G G G G G G G G G G G C C G G G G
19 chr19_19272878 0 19272878 T T T T T T T T C C C C T T T T T T T T
19 chr19_19277127 0 19277127 C C C C C C C T C C C C C C C C C C C C
19 chr19_19279127 0 19279127 A A A A A A A A A G A A A A A A A A A A
19 chr19_19283614 0 19283614 A A A A A A A A C C C C A A A A A A A A
19 chr19_19284223 0 19284223 C C C C C C C C T T T T C C C C C C C C
19 chr19_19285246 0 19285246 T T T T T T T T C C C C T T T T T T T T
19 chr19_19300829 0 19300829 A A G G G G G G G G G G G G G G G G A A
19 chr19_19301718 0 19301718 C C C C C C C C A A A A C C C C C C C C
19 chr19_19302783 0 19302783 T T T T T T T T T T T T G T T T T T T T
19 chr19_19315220 0 19315220 G G G G G G G G G G G G A G G G G G G G
19 chr19_19317068 0 19317068 A A C C A C A A A A A A A A A A A A A A
19 chr19_19319011 0 19319011 T T T T T T T T C C C C T T T T T T T T
19 chr19_19325436 0 19325436 G G G G G G G G G G G G G G A G G G G G
19 chr19_19326408 0 19326408 A A A A A A A A G G G G A A A A A A A A
19 chr19_19334963 0 19334963 A A A A A A A A A A A A A A A A T T A A
19 chr19_19348101 0 19348101 T T T T T T T T G T G G T T T T T T T T
19 chr19_19350514 0 19350514 G G G G G G G G G G G G G T G G G G G G
19 chr19_19361842 0 19361842 G G A A A A G G A A A A A A A A A A G G
19 chr19_19362050 0 19362050 T T C C T T T T T T T T T T T T T T T T
19 chr19_19366645 0 19366645 G G A G G G G G G G G G G G G G G G G G
19 chr19_19367654 0 19367654 G G A A G G G G G G G G G G G G G G G G
19 chr19_19374120 0 19374120 C C C C C C C C T T T T C C C C C C C C
19 chr19_19383153 0 19383153 T T T T G T T T T T T T T T T T T T T T
19 chr19_19385088 0 19385088 C C C C C T C C C C C C C C C C C C C C
19 chr19_19387757 0 19387757 C C T T C T C C C C C C C C C C C C C C
19 chr19_19390230 0 19390230 C C C C C C C C T T T T C C C C C C C C
19 chr19_19394140 0 19394140 A A A A A A T T A A A A A A A A A A A A
19 chr19_19395961 0 19395961 C C G G G G C C G G G G G G G G G G C C
19 chr19_19417109 0 19417109 G G G G C G G G G G G G G G G G G G G G
19 chr19_19419405 0 19419405 T T T T T T T T C T C C T T T T T T T T
19 chr19_19423747 0 19423747 A A A A A A A A A A A A A G A A A A A A
19 chr19_19423815 0 19423815 G G G G G G G G A A A A A A A A A A G G
19 chr19_19427200 0 19427200 C C C C C T C C C C C C C C C C C C C C
19 chr19_19432432 0 19432432 C C T T C C C C C C C C C C C C C C C C
19 chr19_19433005 0 19433005 G G G G G G G G G G G G G G A A G G G G
19 chr19_19437015 0 19437015 A A A A A A A A A A A A A A A A A G A A
19 chr19_19443834 0 19443834 G G G G G G G G A A A A G G G G G G G G
19 chr19_19446048 0 19446048 T T T T T T T T C C C C T T T T T T T T
19 chr19_19447633 0 19447633 C C C C C C C C C C C C C C C C C T C C
19 chr19_19473193 0 19473193 G G G G G G G G T T T T G G G G G G G G
19 chr19_19473573 0 19473573 T T T T T T T T T T T T T T C C T T T T
19 chr19_19476979 0 19476979 C C C C C C C C T T T T C C C C C C C C
19 chr19_19491270 0 19491270 T T T T T T T T T T T T G T T T T T T T
19 chr19_19497459 0 19497459 G G G G A G G G G G G G G G G G G G G G
19 chr19_19498941 0 19498941 T T T T T T T T T T T T C T T T T T T T
19 chr19_19512875 0 19512875 G G G G G G G G G G G G G G A G G G G G
19 chr19_19513307 0 19513307 A A A A A A A A G G G G A A A A A A A A
19 chr19_19520861 0 19520861 G G A A A G G G G G G G G G G G G G G G
19 chr19_19521909 0 19521909 T T T T T T T T C C C C T T T T T T T T
19 chr19_19527066 0 19527066 A A A A A A A A G G G G A A A A A A A A
19 chr19_19527443 0 19527443 C C C C C T C C C C C C C C C C C C C C
19 chr19_19529000 0 19529000 A A A A A A A A G G G G A A A A A A A A
19 chr19_19540258 0 19540258 G G G G G G G G G G G G G G G G C G G G
19 chr19_19543828 0 19543828 T T T T T T T T C C C C T T T T T T T T
19 chr19_19550421 0 19550421 C C C C C C C G C C C C C C C C C C C C
19 chr19_19551354 0 19551354 T T C C C T T T T T T T T T T T T T T T
19 chr19_19553587 0 19553587 T T T T T T T T A A A A T T T T T T T T
19 chr19_19556737 0 19556737 C C T T C C C C C C C C C C C C C C C C
19 chr19_19561046 0 19561046 C C C C C C C C C T C C C C C C C C C C
19 chr19_19564930 0 19564930 A A A A A A A A A G G G A A A A A A A A
19 chr19_19566363 0 19566363 C C C C C C C C T T T T C C C C C C C C
19 chr19_19579123 0 19579123 C C C C C C C C C T T T C C C C C C C C
19 chr19_19582879 0 19582879 T T C C T T T T T T T T T T T T T T T T
19 chr19_19591112 0 19591112 G G G G G G G G G G G G G G A A G G G G
19 chr19_19592746 0 19592746 A A A A A A A A A C C C A A A A A A A A
19 chr19_19596759 0 19596759 C C C C C C C C C T C C C C T T C C C C
19 chr19_19599800 0 19599800 C C C C C C C C C C C C C C T T C C C C
19 chr19_19607990 0 19607990 G G G G G G A G G G G G G G G G G G G G
19 chr19_19617068 0 19617068 C C T T C C C C C C C C C C C C C C C C
19 chr19_19624240 0 19624240 A A A A A A A A A A A A A A A A G G A A
19 chr19_19636253 0 19636253 G G G G G G G G A A A A G G G G G G G G
19 chr19_19661342 0 19661342 A G A A A A A A A A A A A A A A A A A A
19 chr19_19664522 0 19664522 C G G G G G G G G G G G G G G G G G G G
19 chr19_19668903 0 19668903 A A A A A A A A A G G G A A A A A A A A
19 chr19_19668906 0 19668906 T T T T T T T T T T T T C T T T T T T T
19 chr19_19678654 0 19678654 G G G G G G G G A A A A G G G G G G G G
19 chr19_19712141 0 19712141 C C C C C C C C T T T T C C C C C C C C
19 chr19_19741102 0 19741102 T T G T T T T T T T T T T T T T T T T T
19 chr19_19743463 0 19743463 T T T T T T C C T T T T T T T T T T T T
19 chr19_19745887 0 19745887 G G G G G G G G G G G G A A G G G G G G
19 chr19_19747817 0 19747817 G G T T T T G G T T T T T T T T T T G G
19 chr19_19753206 0 19753206 A A A A A A A A A A A A A A G G A A A A
19 chr19_19754437 0 19754437 A A G G G G A A G G G G G G G G G G A A
19 chr19_19778184 0 19778184 G G G G G G C C G G G G G G G G G G G G
19 chr19_19785902 0 19785902 T T A A A A T T T T T T T T T T T T T T
19 chr19_19791071 0 19791071 A A A A A A A A A G G G A A A A A A A A
19 chr19_19796064 0 19796064 G G G G G G G G G G G G A G A A G G G G
19 chr19_19797399 0 19797399 G G G G G G G G G G G G G T G G G G G G
19 chr19_19806687 0 19806687 G G G G G G G G A G A A G G G G G G G G
19 chr19_19808751 0 19808751 C C C C C C C C C C C C C G C C C C C C
19 chr19_19809568 0 19809568 T T T T T T T T T T T T T T T T C C T T
19 chr19_19812161 0 19812161 A A G G A A A A A A A A A A A A A A A A
19 chr19_19814001 0 19814001 A A A A A A A G A A A A A A A A A A A A
19 chr19_19814857 0 19814857 C C C C C C C C C C C C C C T T C C C C
19 chr19_19816626 0 19816626 C C C C A A C C A A A A C C C C C C C C
19 chr19_19821963 0 19821963 G G G G G G C G G G G G G G G G G G G G
19 chr19_19837394 0 19837394 C C C C C C C C C G C C C C C C C C C C
19 chr19_19849588 0 19849588 C C T T T T C C C C C C C C C C C C C C
19 chr19_19849741 0 19849741 A A A A A A A A A A A A A G A A A A A A
19 chr19_19852529 0 19852529 G G G G G G G G A A A A G G G G G G G G
19 chr19_19860354 0 19860354 G G A A A A G G A A A A A G G G G G G G
19 chr19_19860782 0 19860782 A A A A A A A A A G A A A A A A A A A A
19 chr19_19863206 0 19863206 G G A A A A G G A A A A A A A A A A G G
19 chr19_19869447 0 19869447 C C T T T T T T T T T T T T T T T T C C
19 chr19_19872195 0 19872195 C C C C C C C C A C C C C C C C C C C C
19 chr19_19879188 0 19879188 A A A A A A A A A G G G A A A A A A A A
19 chr19_19879392 0 19879392 T T A A A A A A A A A A A A A A A A T T
19 chr19_19883162 0 19883162 C C C C C C C C C C C C C C C C C T C C
19 chr19_19887389 0 19887389 C C A A A A A A A A A A A A A A A A A A
19 chr19_19901631 0 19901631 C C C C C C C C C C C C C C C T C C C C
19 chr19_19904622 0 19904622 T T T T C C T T T T T T T T T T T T T T
19 chr19_19909584 0 19909584 A A A A A A A A A A A A A G A A A A A A
19 chr19_19927146 0 19927146 G G G G G G G G G G G G G G C G G G G G
19 chr19_19932479 0 19932479 G G G G G G T T G G G G G G G G G G G G
19 chr19_19940735 0 19940735 A A A A A A A A G G G G A A A A A A A A
19 chr19_19940892 0 19940892 G G A A A A G G G G G G G G G G G G G G
19 chr19_19953374 0 19953374 C C C C C C C C C C C C C G C C C C C C
19 chr19_19964948 0 19964948 T T T T T T T T C C C C T T T T T T T T
19 chr19_19967483 0 19967483 A A A A A A A A A A G G A A A A A A A A
19 chr19_19971222 0 19971222 G G G G G G G G A A A A G G G G G G G G
19 chr19_19981412 0 19981412 C C C C C C C C T T T T C C C C C C C C
19 chr19_19985260 0 19985260 A A C C C C A A A A A A A A A A A A A A
19 chr19_19986458 0 19986458 T T T T T T T T G G G G T T T T T T T T
19 chr19_19987678 0 19987678 A A A A A A A A A G A A A A A A A A A A
19 chr19_19987848 0 19987848 A A A A A A A A A A A A A G A A A A A A
19 chr19_19988284 0 19988284 C C C C C C C C C C C C C T C C C C C C
19 chr19_20001644 0 20001644 G G G G G G A A G G G G G G G G G G G G
19 chr19_20001850 0 20001850 G G G G G G G G G G G G A G G G G G G G
19 chr19_20004887 0 20004887 A A A A A A C C A A A A A A A A A A A A
19 chr19_20005394 0 20005394 G G G G G G G G G T G G G G G G G G G G
19 chr19_20012853 0 20012853 A A T T T T A A A A A A A A A A A A A A
19 chr19_20014847 0 20014847 G G G G G G A G G G G G G G G G G G G G
19 chr19_20019761 0 20019761 C C C C C C C C T T T T C C C C C C C C
19 chr19_20024784 0 20024784 C C A A A A C C C C C C A C C C A A C C
19 chr19_20024981 0 20024981 G G G G G G G G G G G G G G C C G G G G
19 chr19_20026057 0 20026057 G G G G G G G G G G G G G G G G A A G G
19 chr19_20035522 0 20035522 G G G G G T G G G G G G G G G G G G G G
19 chr19_20037901 0 20037901 A A A A A A A A G G G G A A A A A A A A
19 chr19_20047579 0 20047579 A A A A A A A A G G G G A A A A A A A A
19 chr19_20054487 0 20054487 A A A G A A A A A A A A A A A A A A A A
19 chr19_20057722 0 20057722 A A A A A A A A A A A A A A C C A A A A
19 chr19_20059735 0 20059735 C C C C C C C C T T T T C C C C C C C C
19 chr19_20063324 0 20063324 T T T T T T T T C C C C T T T T T T T T
19 chr19_20071964 0 20071964 T T T T T T G G T T T T T T T T T T T T
19 chr19_20076154 0 20076154 A A A A A A A A A A A A A A A A G G A A
19 chr19_20084957 0 20084957 C C T T T T C C T T T T T T T T T T C C
19 chr19_20116158 0 20116158 T T T T T T T T C C T T T T T T T T T T
19 chr19_20117385 0 20117385 T T T T T T T T T T A A T T T T T T T T
19 chr19_20118502 0 20118502 A A G G G G A A A A A A A A A A A A A A
19 chr19_20122433 0 20122433 G G G G G G G G G G A A G G G G G G G G
19 chr19_20123554 0 20123554 G G G G G G G G T T T T G G G G G G G G
19 chr19_20126239 0 20126239 G G G G G G G G G G A A G G G G G G G G
19 chr19_20127822 0 20127822 G G G G G G G G G G G G G G G G A G G G
19 chr19_20130780 0 20130780 A A C C C C A A A A A A A A A A A A A A
19 chr19_20130863 0 20130863 A A G G G G A A A A A A G G G G G G A A
19 chr19_20136552 0 20136552 C C C C C C C C G G G G C C C C C C C C
19 chr19_20141106 0 20141106 A A A A A A A A A A A A A A A G A A A A
19 chr19_20143137 0 20143137 G G G G G G G G G G G G G G A G G G G G
19 chr19_20152211 0 20152211 C C T T T T C C T T T T T T T T T T C C
19 chr19_20164047 0 20164047 A A A A A A A A G G G G A A A A A A A A
19 chr19_20165033 0 20165033 C C C C C C C C C C T T C C C C C C C C
19 chr19_20171985 0 20171985 C C C C C C C C C C C C C C C C A A C C
19 chr19_20177750 0 20177750 G G G G G G G G G G G G A A G G G G G G
19 chr19_20194728 0 20194728 C C T T T T C C T T T T T T T T T T C C
19 chr19_20197184 0 20197184 G G G G C G G G G G G G G G G G G G G G
19 chr19_20206418 0 20206418 A A A A A A A A G G G G A A A A A A A A
19 chr19_20212022 0 20212022 A A A A A A A A A A A A A G A A A A A A
19 chr19_20212743 0 20212743 A A A A A A A A A G A A A A A A A A A A
19 chr19_20218725 0 20218725 A A A A A A A A G G G G A A A A A A A A
19 chr19_20220671 0 20220671 T T T T T T T T C C C C T T T T T T T T
19 chr19_20221990 0 20221990 T T T T T T T T T T T T T T C T T T T T
19 chr19_20222364 0 20222364 T T T T A A T T T T T T T T T T T T T T
19 chr19_20223181 0 20223181 T T T T T T T T A A A A T T T T T T T T
19 chr19_20225750 0 20225750 T T T T T T T T C C C C T T T T T T T T
19 chr19_20251109 0 20251109 A A A A A A A A A A A G A A A A A A A A
19 chr19_20252180 0 20252180 G G G G G G G G A A A A G G G G G G G G
19 chr19_20272040 0 20272040 C C G G G G G G G G G G G G G G G G C C
19 chr19_20272668 0 20272668 G G G G A G G G G G G G G G G G G G G G
19 chr19_20275423 0 20275423 A A A A A A A A A A A A A A A A A G A A
19 chr19_20278771 0 20278771 A A A A A A A A G G G G A A A A A A A A
19 chr19_20282310 0 20282310 A A A A A A A A A A A A A A A A T T A A
19 chr19_20292691 0 20292691 T T T T T T T T G G G G T T T T T T T T
19 chr19_20293088 0 20293088 A A T T T T A A T T T T T T T T T T A A
19 chr19_20293158 0 20293158 T T T T T T T T C C C C T T T T T T T T
19 chr19_20296109 0 20296109 G G G G G G G G G G G G G G A G G G G G
19 chr19_20299990 0 20299990 A A A A A A A A A A A A A G A A A A A A
19 chr19_20300576 0 20300576 C C C C C C C C C C C C C T C C C C C C
19 chr19_20316137 0 20316137 C C C C C C C C C C C C C C G G C C C C
19 chr19_20322698 0 20322698 G G G G G G G G G G A G G G G G G G G G
19 chr19_20326078 0 20326078 C C C C C C C C C C C C T T C C C C C C
19 chr19_20332647 0 20332647 C C C C C C C C T T T T C C C C C C C C
19 chr19_20335926 0 20335926 C C C C C C C C C C C C C C T T C C C C
19 chr19_20359656 0 20359656 C C C C C C C C A A A A C C C C C C C C
19 chr19_20363409 0 20363409 G G A A A G G G G G G G G G G G G G G G
19 chr19_20364268 0 20364268 T T T T T T T T G G G G T T T T T T T T
19 chr19_20381234 0 20381234 C C C C C C C G C C C C C C C C C C C C
19 chr19_20384691 0 20384691 C C C C C C C C T T T T C C C C C C C C
19 chr19_20386486 0 20386486 T T T T T T T T C C C C T T T T T T T T
19 chr19_20387095 0 20387095 T T T T T T T T C C C C T T T T T T T T
19 chr19_20390786 0 20390786 T T T T T T T T C T T T T T T T T T T T
19 chr19_20392415 0 20392415 A A A A A A A A A A A C A A A A A A A A
19 chr19_20401875 0 20401875 T T T T T T T T T T T T T T T T G T T T
19 chr19_20402218 0 20402218 A A A A A A A A G G G G A A A A A A A A
19 chr19_20405816 0 20405816 C C C C C G C C C C C C C C C C C C C C
19 chr19_20410985 0 20410985 T T C T C T T T T T T T T T T T T T T T
19 chr19_20415958 0 20415958 C C C C C C C C T T T T C C C C C C C C
19 chr19_20416833 0 20416833 A A A A A A A G A A A A A A A A A A A A
19 chr19_20421627 0 20421627 G G G G G G G G G G G G G G G G A G G G
19 chr19_20427616 0 20427616 T T T T T T T T A A A A T T T T T T T T
19 chr19_20440926 0 20440926 A A A A A A A A A A A A A A G G A A A A
19 chr19_20442431 0 20442431 A A A A A A A A A A A A A G A A A A A A
19 chr19_20450243 0 20450243 A A A A A A A A G G G G A A A A A A A A
19 chr19_20466993 0 20466993 C C C C C C C C T T T T C C C C C C C C
19 chr19_20475138 0 20475138 A A A A A A A A T T T T A A A A A A A A
19 chr19_20476819 0 20476819 T T T T T T T T C C C C T T T T T T T T
19 chr19_20478776 0 20478776 T T T T G T T T T T T T T T T T T T T T
19 chr19_20478862 0 20478862 A C A A A A A C A A A A A A A A A A A A
19 chr19_20494112 0 20494112 T T T T T T A T T T T T T T T T T T T T
19 chr19_20495004 0 20495004 G G G G A G G G G G G G G G G G G G G G
19 chr19_20503882 0 20503882 T T C T C T T T T T T T T T T T T T T T
19 chr19_20504906 0 20504906 A A A A A G A A A A A A A A A A A A A A
19 chr19_20505500 0 20505500 A A A A A A A T A A A A A A A A A A A A
19 chr19_20507562 0 20507562 T T T T T T T T C T T T T T T T T T T T
19 chr19_20508863 0 20508863 C C G G G G C C C C C C C C C C C C C C
19 chr19_20510098 0 20510098 A A A A A A A A A A A A A A A A G G A A
19 chr19_20515283 0 20515283 A A A A A A A A C C C C A A A A A A A A
19 chr19_20517068 0 20517068 C C T T C C C C C C C C C C C C C C C C
19 chr19_20528106 0 20528106 T T T T T T C T T T T T T T T T T T T T
19 chr19_20529165 0 20529165 C C C C C C C C C C C C C C T T C C C C
19 chr19_20545881 0 20545881 C C C C C C C C T T T T C C C C C C C C
19 chr19_20547151 0 20547151 G G G G A G G G G G G G G G G G G G G G
19 chr19_20555500 0 20555500 T T C C T T T T T T T T T T T T T T T T
19 chr19_20559045 0 20559045 T T T T T T T T T T T T T T C C T T T T
19 chr19_20559803 0 20559803 G G A G G G G G G G G G G G G G G G G G
19 chr19_20560538 0 20560538 T T A T A T T T T T T T T T T T T T T T
19 chr19_20560576 0 20560576 A A A G A A A A A A A A A A A A A A A A
19 chr19_20562743 0 20562743 G G G G G G G G G G G G A G G G G G G G
19 chr19_20566818 0 20566818 T T C C T T T T T T T T T T T T T T T T
19 chr19_20567375 0 20567375 T T T T T T T T C C C C T T T T T T T T
19 chr19_20569778 0 20569778 T T T T T T T T C C C C T T T T T T T T
19 chr19_20574326 0 20574326 G G G G G G G G C C C C G G G G G G G G
19 chr19_20578957 0 20578957 G G A A A A A A A A A A A A A A A A G G
19 chr19_20581532 0 20581532 T T T T T T C C T T T T T T T T T T T T
19 chr19_20582968 0 20582968 C C C C C C C C C T C C C C C C C C C C
19 chr19_20590884 0 20590884 C C C C C C C C C C C C C C T T C C C C
19 chr19_20604149 0 20604149 C C C C C C C C C C C T C C C C C C C C
19 chr19_20607819 0 20607819 T T T T T T T T C C C C T T T T T T T T
19 chr19_20620122 0 20620122 C C C C C G C C C C C C C C C C C C C C
19 chr19_20624793 0 20624793 A A A A A A A A A A A A A C A A A A A A
19 chr19_20629716 0 20629716 T T T T T T T T T T T T T T T T C T T T
19 chr19_20633263 0 20633263 G G G G G G G G G G G G G G A G G G G G
19 chr19_20633807 0 20633807 A A A A A A A A G G G G A A A A A A A A
19 chr19_20642274 0 20642274 G G G G G G G G A A A A G G G G G G G G
19 chr19_20643362 0 20643362 G G G G G G G G G G G G G G G G A G G G
19 chr19_20645655 0 20645655 G G G G A G G G G G G G G G G G G G G G
19 chr19_20647078 0 20647078 G G G G G G G G A A A A G G G G G G G G
19 chr19_20653053 0 20653053 C C C C C C C C A A A A C C C C C C C C
19 chr19_20666060 0 20666060 C C C C C C C C T T T T C C C C C C C C
19 chr19_20674171 0 20674171 G G G G G G G G G G G G A A G G G G G G
19 chr19_20676237 0 20676237 G G G G G G G G C C C C G G G G G G G G
19 chr19_20681340 0 20681340 G G G G A G G G G G G G G G G G G G G G
19 chr19_20682971 0 20682971 C C C C C C C C C C C C C T T T C C C C
19 chr19_20684012 0 20684012 C C C C C T C C C C C C C C C C C C C C
19 chr19_20685274 0 20685274 C C C C C C C C C T C C C C C C C C C C
19 chr19_20689732 0 20689732 C C C C C C C C C C C C C C T T C C C C
19 chr19_20691610 0 20691610 T T G T T T T T T T T T T T T T T T T T
19 chr19_20697506 0 20697506 G G A A G G G G G G G G G G G G G G G G
19 chr19_20701317 0 20701317 G G G G G G G G G G G G A G G G G G G G
19 chr19_20701405 0 20701405 C C C C C C C C T T T T C C C C C C C C
19 chr19_20705856 0 20705856 G G G G G G G G A A A A G G G G G G G G
19 chr19_20714107 0 20714107 A A C C C C A A C C C C C C C C C C A A
19 chr19_20714711 0 20714711 G G G G G G G G G G G G A A G G G G G G
19 chr19_20732181 0 20732181 G G G G G G G G A G A G G G G G G G G G
19 chr19_20736747 0 20736747 C C A C C C C C C C C C C C C C C C C C
19 chr19_20743830 0 20743830 G G G G G G G G T T T T G G G G G G G G
19 chr19_20745868 0 20745868 G G A G A G G G G G G G G G G G G G G G
19 chr19_20750920 0 20750920 A A A A A A A A A A A A A A A A G G A A
19 chr19_20753990 0 20753990 G G G G G G G G C C C C G G G G G G G G
19 chr19_20758583 0 20758583 T T T T T T T T T T T T G T T T T T T T
19 chr19_20759805 0 20759805 G G G G A G G G G G G G G G G G G G G G
19 chr19_20761982 0 20761982 G G G G G G G G G G G G G G G G A G G G
19 chr19_20770447 0 20770447 A A A A A G A A A A A A A A A A A A A A
19 chr19_20771332 0 20771332 G G G G G G G G G G G G C G G G G G G G
19 chr19_20771524 0 20771524 G G G G G G G G A A A A G G G G G G G G
19 chr19_20775627 0 20775627 C C C C C C C C A A A C C C C C C C C C
19 chr19_20784029 0 20784029 A A A C A A A A A A A A A A A A A A A A
19 chr19_20789168 0 20789168 G G C G G G G G G G G G G G G G G G G G
19 chr19_20794615 0 20794615 T T C C C C T T C C C C C C C C C C T T
19 chr19_20802727 0 20802727 A A A A A A A A A A A A A A C C A A A A
19 chr19_20809902 0 20809902 T T T T T T T T T T T T T T T T G G T T
19 chr19_20811526 0 20811526 A A A A A A A A T T T T A A A A A A A A
19 chr19_20811674 0 20811674 G G G G G G G G A A A A G G G G G G G G
19 chr19_20817585 0 20817585 G G A A A A G G A A A A A A A A A A G G
19 chr19_20818192 0 20818192 T T T T T T T T C C C C T T T T T T T T
19 chr19_20823433 0 20823433 T T T T T T T T T T T T T T C C T T T T
19 chr19_20823953 0 20823953 T T T T T T T T C C C C T T T T T T T T
19 chr19_20832666 0 20832666 T T T T T T T T T T T T T T T T A A T T
19 chr19_20842173 0 20842173 A A A A A A G G A A A A A A A A A A A A
19 chr19_20842784 0 20842784 C C C C A C C C C C C C C C C C C C C C
19 chr19_20842895 0 20842895 C C T T C T C C C C C C C C C C C C C C
19 chr19_20844790 0 20844790 C C G G G G C C G G G G G G G G G G C C
19 chr19_20845197 0 20845197 C T C C C C C T C C C C C C C C C C C C
19 chr19_20858913 0 20858913 G G G G G G G G G G G G G G C G G G G G
19 chr19_20862508 0 20862508 T T T T T T A T T T T T T T T T T T T T
19 chr19_20862557 0 20862557 G G G G G G G G G G G G G G C C G G G G
19 chr19_20862845 0 20862845 T T T T T T T T T T C T T T T T T T T T
19 chr19_20872091 0 20872091 A A A A A A A A A A A A A A A G A A A A
19 chr19_20873119 0 20873119 G G G G G G G G G G G G G G G G G T G G
19 chr19_20875456 0 20875456 T T T T T T T T C T C T T T T T T T T T
19 chr19_20883511 0 20883511 A A A A A A A A G G G G A A A A A A A A
19 chr19_20885903 0 20885903 T T T T T T T T T T T T T T C T T T T T
19 chr19_20886045 0 20886045 A A G G G G G G G G G G G G G G G G A A
19 chr19_20886718 0 20886718 T T T T T T T T T T T T C T T T C C T T
19 chr19_20890950 0 20890950 G G G G G G A G G G G G G G G G G G G G
19 chr19_20895284 0 20895284 G G G G A G G G G G G G G G G G G G G G
19 chr19_20895521 0 20895521 G G G G G G A G G G G G G G G G G G G G
19 chr19_20908149 0 20908149 C C C C C C C C C T T T C C C C C C C C
19 chr19_20913094 0 20913094 C C C C C C C C C C C C C G C C C C C C
19 chr19_20915232 0 20915232 G G G G G G G G A A A A G G G G G G G G
19 chr19_20919096 0 20919096 A A A A A A A A A A A A A A A G A A A A
19 chr19_20932507 0 20932507 T T T T T T T T T T T T T T T T G G T T
19 chr19_20937596 0 20937596 G G G G G G G G G G C G G G G G G G G G
19 chr19_20941028 0 20941028 T T T T T T T T T T T T T T T T C T T T
19 chr19_20954571 0 20954571 A A A A A A A A A A A A A T A A A A A A
19 chr19_20958214 0 20958214 T T T T T T T T C C C C T T T T T T T T
19 chr19_20963935 0 20963935 T T T T T T T T T T T T C T T T T T T T
19 chr19_20968358 0 20968358 G G G G G T G G G G G G G G G G G G G G
19 chr19_20968935 0 20968935 T T T T C T T T T T T T T T T T T T T T
19 chr19_20970462 0 20970462 A A G G G G A A G G G G G G G G G G A A
19 chr19_20973914 0 20973914 G G G G G G G G G G G G C G G G G G G G
19 chr19_20986281 0 20986281 T T T T T T T T C C C C T T T T T T T T
19 chr19_20994022 0 20994022 A A T T T T T T T T T T T T T T T T T T
19 chr19_20994133 0 20994133 C C C C C C C C C C C C C T C C C C C C
19 chr19_21002332 0 21002332 G G G G G G G G G G G G G G G G A G G G
19 chr19_21003114 0 21003114 G G G T G G G G G G G G G G G G G G G G
19 chr19_21003273 0 21003273 T T C T T T T T T T T T T T T T T T T T
19 chr19_21008194 0 21008194 G G A G A G G G G G G G G G G G G G G G
19 chr19_21019927 0 21019927 A A A A A A A A A A A A G G A A A A A A
19 chr19_21021992 0 21021992 C C C C C C A A C C C C C C C C C C C C
19 chr19_21025752 0 21025752 T T G G G T T T T T T T T T T T T T T T
19 chr19_21028665 0 21028665 G G A A A A G G A A A A A A A A A A G G
19 chr19_21033500 0 21033500 A A A A A G A A A A A A A A A A A A A A
19 chr19_21033839 0 21033839 C T T T T T T T T T T T T T T T T T C C
19 chr19_21036594 0 21036594 C C G G G G C C C C C C C C C C C C C C
19 chr19_21036934 0 21036934 T T G G G G T T T T T T T T T T T T T T
19 chr19_21043332 0 21043332 T T T T T T T T C C C C T T T T T T T T
19 chr19_21049191 0 21049191 T T T T T T T T G G G G T T T T T T T T
19 chr19_21052565 0 21052565 C C C C C C C T C C C C C C C C C C C C
19 chr19_21055001 0 21055001 G G G G G G G G G G G G G G A G G G G G
19 chr19_21057868 0 21057868 C C C C C C C C T T T T C C C C C C C C
19 chr19_21063460 0 21063460 C C C C C C C C C C C C C T C C C C C C
19 chr19_21067541 0 21067541 T T T T T T T T T T T T T T G G T T T T
19 chr19_21069668 0 21069668 A A A A A G A A A A A A A A A A A A A A
19 chr19_21082692 0 21082692 C C G G G G C C G G G G G G G G G G C C
19 chr19_21091316 0 21091316 T T T T T T T T T T T T C C C C T T T T
19 chr19_21092568 0 21092568 G G A G G G G G G G G G G G G G G G G G
19 chr19_21099705 0 21099705 G G G G G G G G G G G G A G G G G G G G
19 chr19_21109128 0 21109128 T T T T T T T T C C C T T T T T T T T T
19 chr19_21111291 0 21111291 T T C C C C C C C C C C C C C C C C C C
19 chr19_21114985 0 21114985 T T T T T T T T C C C C T T T T T T T T
19 chr19_21121626 0 21121626 T T T T T T T T T T T T C T T T T T T T
19 chr19_21128339 0 21128339 C C C C C C C G C C C C C C C C C C C C
19 chr19_21132209 0 21132209 G G G G G G G G G G G G G G G G A G G G
19 chr19_21134981 0 21134981 A A A A A A A A G G G G A A A A A A A A
19 chr19_21139200 0 21139200 T T T T T T T T T T T T C C T T T T T T
19 chr19_21144846 0 21144846 C C C C C C C C C C C C C T C C C C C C
19 chr19_21146755 0 21146755 C C C C C C C C C C C C C C C C A A C C
19 chr19_21152552 0 21152552 T T T T T T G T T T T T T T T T T T T T
19 chr19_21154904 0 21154904 C C C C C C C T C C C C C C C C C C C C
19 chr19_21155073 0 21155073 G G C G C G G G G G G G G G G G G G G G
19 chr19_21158220 0 21158220 C C C C C C C C C C C C C C C C T T C C
19 chr19_21158286 0 21158286 G G G G A G G G G G G G G G G G G G G G
19 chr19_21168653 0 21168653 A G G G G G G G G G G G G G G G G G G G
19 chr19_21171521 0 21171521 C C C C C C T T C C C C C C C C C C C C
19 chr19_21172877 0 21172877 C T C C C C C C C C C C C C C C C C C C
19 chr19_21182069 0 21182069 A A A A A A A A G G G G A A A A A A A A
19 chr19_21196918 0 21196918 A A A A A A A A A A A A A A A G A A A A
19 chr19_21197970 0 21197970 T T T T T T T T T T T T T T T T C C T T
19 chr19_21213741 0 21213741 T T T T T T T T A T T T T T T T T T T T
19 chr19_21218632 0 21218632 T T C C C C C C C C C C C C C C C C T T
19 chr19_21220920 0 21220920 G G C C C C C C C C C C C C C C C C G G
19 chr19_21226448 0 21226448 T T T T T T C T T T T T T T T T T T T T
19 chr19_21226463 0 21226463 G G G G G G G G A G G G G G G G G G G G
19 chr19_21230899 0 21230899 A A A A A A A A C C A C A A A A A A A A
19 chr19_21231178 0 21231178 G G G G G G G G G G G G A G G G G G G G
19 chr19_21231238 0 21231238 A A A A A A A A A A A A A A A C A A A A
19 chr19_21232824 0 21232824 C C C C C C C C C C C C C C C G C C C C
19 chr19_21234198 0 21234198 G G G G G G G G G G G G G G A G G G G G
19 chr19_21240979 0 21240979 T T T T T T T T T T T T C T T T T T T T
19 chr19_21242083 0 21242083 C C C C C C C C A A A A C C C C C C C C
19 chr19_21244416 0 21244416 G G G G A A G G G G G G G G G G G G G G
19 chr19_21245607 0 21245607 A A A A A A A A G G G G A A A A A A A A
19 chr19_21246388 0 21246388 A A A A A A A A G G G G A A A A A A A A
19 chr19_21247828 0 21247828 T T T T T T T T C C C C T T T T T T T T
19 chr19_21249164 0 21249164 A A A A A A A A G G G G A A A A A A A A
19 chr19_21256331 0 21256331 A A A A A A A A G G G G A A A A A A A A
19 chr19_21259081 0 21259081 C C C C C C C C C C C C A C C C C C C C
19 chr19_21259581 0 21259581 C C T T C C C C C C C C C C C C C C C C
19 chr19_21260166 0 21260166 C C T T C C C C C C C C C C C C C C C C
19 chr19_21262312 0 21262312 C C C C C C C C T T T T C C C C C C C C
19 chr19_21266604 0 21266604 T T C C C C T T T T T T T T T T T T T T
19 chr19_21267775 0 21267775 G G G G G G G G G G G G A G G G G G G G
19 chr19_21267787 0 21267787 C C C C C C C C C C C C C T C C C C C C
19 chr19_21292233 0 21292233 C C C C C C C C T T T T C C C C C C C C
19 chr19_21296641 0 21296641 T T C C C T T T T T T T T T T T T T T T
19 chr19_21300656 0 21300656 T T T T T T C C T T T T T T T T T T T T
19 chr19_21305435 0 21305435 C C C C C C C C T T T T C C C C C C C C
19 chr19_21311621 0 21311621 T T T T T T T T T T T T C T T T T T T T
19 chr19_21319100 0 21319100 T T T T T T T T T T T T C T T T T T T T
19 chr19_21328218 0 21328218 C C G G C C C C C C C C C C C C C C C C
19 chr19_21333394 0 21333394 T T T T T T T T T T T T T T C T T T T T
19 chr19_21349277 0 21349277 C C C C C C C C C C C C C C C C A A C C
19 chr19_21349681 0 21349681 C C T T C T C C C C C C C C C C C C C C
19 chr19_21350547 0 21350547 G G A A A G G G G G G G G G G G G G A A
19 chr19_21353870 0 21353870 G G G G G G G G G G G G G G G G C G G G
19 chr19_21367324 0 21367324 A A A A A G A A A A A A A A A A A A A A
19 chr19_21376497 0 21376497 A A A A A A A A A A A A A A A A A G A A
19 chr19_21377342 0 21377342 C C C C C C C C C C C C G G G G G G C C
19 chr19_21385175 0 21385175 T T T T T T T T A A A A T T T T T T T T
19 chr19_21397323 0 21397323 A A A A A A A A A A A G A A A A A A A A
19 chr19_21400025 0 21400025 C C T T C T C C C C C C C C C C C C C C
19 chr19_21431431 0 21431431 C C C C A C C C C C C C C C C C C C C C
19 chr19_21437804 0 21437804 A A G G G G A A G G G G G G G G G G A A
19 chr19_21439995 0 21439995 G G G G G G G G G G G G G T G G G G G G
19 chr19_21442150 0 21442150 A A G G A G A A A A A A A A A A A A A A
19 chr19_21447801 0 21447801 G G G G G G G G G G G G G G A G G G G G
19 chr19_21452207 0 21452207 C C C C C T C C C C C C C C C C C C C C
19 chr19_21452425 0 21452425 C C C C C C C C C C C C C T C C C C C C
19 chr19_21460373 0 21460373 T T T T T T T T C C C C T T T T T T T T
19 chr19_21460773 0 21460773 A A A A A A A A A A A G A A A A A A A A
19 chr19_21464350 0 21464350 G G G G G G G G G G G G G G G G A A G G
19 chr19_21475679 0 21475679 A A A G A A A A A A A A A A A A A A A A
19 chr19_21475887 0 21475887 C G C C C C C C C C C C C C C C C C C C
19 chr19_21477814 0 21477814 C C C C C C C C C T C C C C C C C C C C
19 chr19_21483347 0 21483347 G G G G G G G G G G G G G G G G A A G G
19 chr19_21485579 0 21485579 C C C C C C C C T T T T C C C C C C C C
19 chr19_21487552 0 21487552 T T T T T T T T C C C C C C C C C C T T
19 chr19_21493695 0 21493695 C C C C C C C C A A A A C C C C C C C C
19 chr19_21494836 0 21494836 C C C C C T C C C C C C C C C C C C C C
19 chr19_21499021 0 21499021 T T T T T T T T T T T T T T C T T T T T
19 chr19_21500782 0 21500782 A A A A A A A A G G G G A A A A A A A A
19 chr19_21501539 0 21501539 C C C C C C C C T T T T C C C C C C C C
19 chr19_21501803 0 21501803 C C C C C C C C G G G G C C C C C C C C
19 chr19_21503322 0 21503322 A A A A G G A A A A A A A A A A A A A A
19 chr19_21504229 0 21504229 A A A A A A A A A A A G A A A A A A A A
19 chr19_21504593 0 21504593 C C T T C C C C C C C C C C C C C C C C
19 chr19_21508922 0 21508922 C C C C C C C C C C C C C C A C C C C C
19 chr19_21512706 0 21512706 G G G G G G G G G G G G G G A G G G G G
19 chr19_21514929 0 21514929 T T C C T T T T T T T T T T T T T T T T
19 chr19_21517033 0 21517033 A A A A G G A A A A A A A A A A A A A A
19 chr19_21518546 0 21518546 C C C C C C C C C T C C C C C C C C C C
19 chr19_21518850 0 21518850 A A A A A A A A A A A A A A A A G G A A
19 chr19_21520427 0 21520427 C C C C C C C C C C C C C C C T C C C C
19 chr19_21522920 0 21522920 G G G G G G G G G T G G G G G G G G G G
19 chr19_21541026 0 21541026 A G A A A A A A A A A A A A A A A A G G
19 chr19_21541710 0 21541710 G G G G G G G G A A A A G G G G A A G G
19 chr19_21547784 0 21547784 A A C C C C A C C C C C C C C C C C A A
19 chr19_21554165 0 21554165 C C C C C C C C C C C C C C G G C C C C
19 chr19_21554899 0 21554899 T T C C C C C T T T T T T T T T T T T T
19 chr19_21560839 0 21560839 T T T T T T T T T T C T T T T T T T T T
19 chr19_21576176 0 21576176 C C T T C C C C C C C C C C C C C C C C
19 chr19_21576953 0 21576953 T T T T T T T T C C C C T T T T T T T T
19 chr19_21580641 0 21580641 G G G G G G G G T T T T G G G G G G G G
19 chr19_21581085 0 21581085 G G G G G G A A G G G G G G G G G G G G
19 chr19_21583721 0 21583721 A A A A A A A A G G G G A A A A A A A A
19 chr19_21585859 0 21585859 A A C C A A A A A A A A A A A A A A A A
19 chr19_21586300 0 21586300 A A A A A A A A A A A A G G A A A A A A
19 chr19_21589352 0 21589352 C C T T T T C C C C C C T T T T T T C C
19 chr19_21590960 0 21590960 G G G G G G G G G G G G G G A G G G G G
19 chr19_21594749 0 21594749 C C C C C C C C T T T T C C C C C C C C
19 chr19_21600206 0 21600206 A A A A A A A A G G G G A A A A A A A A
19 chr19_21605155 0 21605155 C C C C C C C C C C C C C C C T C C C C
19 chr19_21610625 0 21610625 T T T T T T T T G G G T T T T T T T T T
19 chr19_21613416 0 21613416 G G G G G G G G G G G G A G G G G G G G
19 chr19_21614680 0 21614680 C C C T C C C C C C C C C C C C C C C C
19 chr19_21617759 0 21617759 C C C C C C C C C C C T C C C C C C C C
19 chr19_21621324 0 21621324 C C C C C C C C C C C C C C A C C C C C
19 chr19_21621346 0 21621346 C C C C C C C C C C C C C G C C C C C C
19 chr19_21623163 0 21623163 C C C C C C C C C C C C C C C C C G C C
19 chr19_21623562 0 21623562 C C C C C C C C C C C C C C C C T T C C
19 chr19_21623781 0 21623781 C C C C C C C C C T C C C C C C C C C C
19 chr19_21627939 0 21627939 C C C C C C C C A A A A C C C C C C C C
19 chr19_21631348 0 21631348 C T C C C C C C C C C C C C C C C C T T
19 chr19_21645315 0 21645315 G G G G G G G G G G G G G T G G G G G G
19 chr19_21652536 0 21652536 C C C C C C C C C G C C C C C C C C C C
19 chr19_21652996 0 21652996 C C T T T T C C T T T T T T T T T T C C
19 chr19_21654552 0 21654552 G G G G G G G G C C C C G G G G G G G G
19 chr19_21654593 0 21654593 A A A A A A A A A A A A A A G G A A A A
19 chr19_21656361 0 21656361 G G G G G G G G G G G G A G G G G G G G
19 chr19_21659141 0 21659141 G G G G G G G G T T T T G G G G G G G G
19 chr19_21662336 0 21662336 T T T T T T T T T T T T T T C C T T T T
19 chr19_21673447 0 21673447 G G G G G G G G A G G G G G G G G G G G
19 chr19_21680214 0 21680214 C C C C C C C C C C C C T T C C C C C C
19 chr19_21680623 0 21680623 C C T T C T C C C C C C C C C C C C C C
19 chr19_21683249 0 21683249 G G C C G G G G G G G G G G G G G G G G
19 chr19_21683980 0 21683980 C C C C C C C C G G G G C C C C C C C C
19 chr19_21684581 0 21684581 T T T T T T T T T T G T T T T T T T T T
19 chr19_21687702 0 21687702 G G G G G G G G A A A A G G G G G G G G
19 chr19_21691801 0 21691801 A A A A A A A A A G A G A A A A A A A A
19 chr19_21693444 0 21693444 A A A A A A A A A A A A A A A A C C A A
19 chr19_21694783 0 21694783 C C C C C C C C C G C G C C C C C C C C
19 chr19_21695446 0 21695446 C C C C C C C C C G C C C C C C C C C C
19 chr19_21712239 0 21712239 A A G G G G A A G G G G G G G G G G A A
19 chr19_21718857 0 21718857 G G G G G G G G G G G G G G A A G G G G
19 chr19_21724118 0 21724118 G G G G G G G G G G G G A G G G G G G G
19 chr19_21729714 0 21729714 A A A A A A A A A T A A A A A A A A A A
19 chr19_21732009 0 21732009 A A A A A A A A A T T T A A A A A A A A
19 chr19_21732648 0 21732648 G G G G G G G G A G G G G G G G G G G G
19 chr19_21734796 0 21734796 C C C C C C C C C T T T C C C C C C C C
19 chr19_21736479 0 21736479 G G G G G G G G C C C C G G G G G G G G
19 chr19_21742458 0 21742458 T T T T T T T T T T C T T T T T T T T T
19 chr19_21745508 0 21745508 A A A A A A A A G G G G A A A A A A A A
19 chr19_21750304 0 21750304 C C A C A C C C C C C C C C C C C C C C
19 chr19_21752699 0 21752699 T T T T T T T T C C C C T T T T T T T T
19 chr19_21758083 0 21758083 C C C C C C C C T T T T C C C C C C C C
19 chr19_21760771 0 21760771 A A A A A A A A A A A A C C A A A A A A
19 chr19_21763691 0 21763691 T T T T T T T T G G G G T T T T T T T T
19 chr19_21766681 0 21766681 A A A A A A A A G G G G A A A A A A A A
19 chr19_21769084 0 21769084 T T T T T T T T A A A A T T T T T T T T
19 chr19_21774869 0 21774869 T T C T T T T T T T T T T T T T T T T T
19 chr19_21775269 0 21775269 T T T T T T T T T T C T T T T T T T T T
19 chr19_21797922 0 21797922 C C C T C C C C C C C C C C C C C C C C
19 chr19_21798134 0 21798134 G G G G G G G G G G G G G G A A G G G G
19 chr19_21801272 0 21801272 C C C C C C C C C C C C C C C C C T T T
19 chr19_21801345 0 21801345 C C C C C T C C C C C C C C C C C C C C
19 chr19_21803060 0 21803060 C C C C C T C C C C C C C C C C C C C C
19 chr19_21803925 0 21803925 T T C T T T T T T T T T T T T T T T T T
19 chr19_21809273 0 21809273 T T T T T T T T T T T T C C T T T T T T
19 chr19_21817100 0 21817100 C C C T C T C C C C C C C C C C C C C C
19 chr19_21819727 0 21819727 C C A A A A C C A A A A A A A A A A C C
19 chr19_21826634 0 21826634 C C C C C T C C C C C C C C C C C C C C
19 chr19_21827775 0 21827775 T T T T T T T T T T T T T T T T C C T T
19 chr19_21830538 0 21830538 C C C C C C C C T T T T C C C C C C C C
19 chr19_21847709 0 21847709 G G G G G G G G G G G G G G G G A G G G
19 chr19_21851969 0 21851969 C C C C C C C C C C C C T T C C C C C C
19 chr19_21856356 0 21856356 T T C C C C T T C C C C C C C C C C T T
19 chr19_21862676 0 21862676 G G G G G G G G G G G G A G G G G G G G
19 chr19_21891527 0 21891527 C C C C C C C C C T C T C C C C C C C C
19 chr19_21896662 0 21896662 A A A A A A A A C C C C A A A A A A A A
19 chr19_21896721 0 21896721 G G G G G G G G A A A A A A A A A A G G
19 chr19_21899757 0 21899757 T T T T C T T T T T T T T T T T T T T T
19 chr19_21902546 0 21902546 A A A A A A A A A A A A A A A A C C A A
19 chr19_21907211 0 21907211 C C C C C C C C C C C C C C C T C C C C
19 chr19_21911958 0 21911958 T T T T T T T T T T T T T T T T C T T T
19 chr19_21914156 0 21914156 G G G G G G G G G G A G G G G G G G G G
19 chr19_21917871 0 21917871 G G G G G G G G G G G G G G A A G G G G
19 chr19_21918617 0 21918617 A A A A A A A A A A A A A C A A A A A A
19 chr19_21922845 0 21922845 G G G G G G G G G G G G G G G G A A G G
19 chr19_21926345 0 21926345 T T G G G T T T T T T T T T T T T T T T
19 chr19_21928808 0 21928808 A A A A A A A A A A A A A A A A G G A A
19 chr19_21930907 0 21930907 A A G G A G A A A A A A A A A A A A A A
19 chr19_21933901 0 21933901 G G G G G G G G A A A A G G G G G G G G
19 chr19_21947965 0 21947965 T T C C T T T T T T T T T T T T T T T T
19 chr19_21963066 0 21963066 C C C C C C C C G G G G C C C C C C C C
19 chr19_21967594 0 21967594 C C C T C C C C C C C C C C C C C C C C
19 chr19_21972522 0 21972522 C C C C C C C C T T T T C C C C C C C C
19 chr19_21974131 0 21974131 G G G G G G G G G G G G A G G G G G G G
19 chr19_21976728 0 21976728 T T T T T T T T T T T T C C C C C C T T
19 chr19_21981534 0 21981534 C C C C A C C C C C C C C C C C C C C C
19 chr19_21983027 0 21983027 C C C C C C C C C G C C C C C C C C C C
19 chr19_21984679 0 21984679 G G G G G G A A G G G G G G G G G G G G
19 chr19_21990595 0 21990595 G G G G G G G G G G G G A G G G G G G G
19 chr19_21993670 0 21993670 G G G G G G G G A G A A G G G G G G G G
19 chr19_21999420 0 21999420 C C C C C T C C C C C C C C C C C C C C
19 chr19_22000149 0 22000149 C C C T C C C C C C C C C C C C C C C C
19 chr19_22002010 0 22002010 T T T T T T T T C C C C T T T T T T T T
19 chr19_22002284 0 22002284 T T T T T T T T T T T T C T T T T T T T
19 chr19_22002867 0 22002867 C C C C C T C C C C C C C C C C C C C C
19 chr19_22003657 0 22003657 G G G G G G G G A A A A G G G G A A G G
19 chr19_22004473 0 22004473 T T T T T T T T A A A A T T T T T T T T
19 chr19_22004572 0 22004572 T T T T T T T T C C C C T T T T T T T T
19 chr19_22006353 0 22006353 A A A A A A A A G G G G A A A A A A A A
19 chr19_22007191 0 22007191 G G G G A G G G G G G G G G G G G G G G
19 chr19_22011463 0 22011463 G G A G G G G G G G G G G G G G G G G G
19 chr19_22011527 0 22011527 G G G G G G G G A G G G G G G G G G G G
19 chr19_22014913 0 22014913 G G G G G G G G G G G G G G G G A A G G
19 chr19_22019161 0 22019161 G G G G G G G G A A A A G G G G G G G G
19 chr19_22035472 0 22035472 G G G G G G G G G G G G G G G G A A G G
19 chr19_22039960 0 22039960 A A A T A A A A A A A A A A A A A A A A
19 chr19_22045112 0 22045112 A A A C C C A A A A A A A A A A A A A A
19 chr19_22050890 0 22050890 C C C C C C C C C C C C C C C C A A C C
19 chr19_22054645 0 22054645 C C C C C T C C C C C C C C C C C C C C
19 chr19_22061358 0 22061358 G G G G G G G G A A A A G G G G G G G G
19 chr19_22094835 0 22094835 C C C C C C C C C C C C C C C T C C C C
19 chr19_22108567 0 22108567 C C C C T T C C C C C C C C C C C C C C
19 chr19_22108670 0 22108670 C C C C C C C C G G G G C C C C C C C C
19 chr19_22108832 0 22108832 T T T T T T T T C C C C T T T T T T T T
19 chr19_22110947 0 22110947 G G G G G G G G G G G G G G G G A G G G
19 chr19_22111326 0 22111326 A A T T A A A A A A A A A A A A A A A A
19 chr19_22111987 0 22111987 G G G G G G G G G G G G A G G G G G G G
19 chr19_22122198 0 22122198 C C C C C C C C C C C C C G C C C C C C
19 chr19_22122521 0 22122521 C C C C C C C C C C A C C C C C C C C C
19 chr19_22125937 0 22125937 T T T T T T T T G T T T T T T T T T T T
19 chr19_22126895 0 22126895 T T T T T T T T A A A A T T T T T T T T
19 chr19_22130090 0 22130090 C C C C C C C C T T T T C C C C C C C C
19 chr19_22143715 0 22143715 A A A A A A A A G G G G A A A A A A A A
19 chr19_22156555 0 22156555 C C T T T T C C C C C C C C C C C C C C
19 chr19_22159181 0 22159181 C T C C C C C C C C C C C C C C C C C C
19 chr19_22161584 0 22161584 T T T T T T T T A A A A T T T T T T T T
19 chr19_22162747 0 22162747 C C C C C T C C C C C C C C C C C C C C
19 chr19_22172022 0 22172022 G G G G G G G G A A A A G G G G G G G G
19 chr19_22176399 0 22176399 C C C C C C C C C C C C C T C C C C C C
19 chr19_22185114 0 22185114 A A A A A A A A A A A A A A A A G G A A
19 chr19_22189085 0 22189085 G G A A A A A A A A A A G G A G A A G G
19 chr19_22194294 0 22194294 A A A A A A A A T T T T A A A A A A A A
19 chr19_22196996 0 22196996 G G A A A A A A A A A A A A A A A A A A
19 chr19_22201198 0 22201198 G G G G G G G G G G G G A A G G G G G G
19 chr19_22202590 0 22202590 T T T T T T T T T T T T G T T T T T T T
19 chr19_22205007 0 22205007 A A A A A A A A G G G G A A A A A A A A
19 chr19_22208655 0 22208655 C C C C C C C C C C C T C C C C C C C C
19 chr19_22214040 0 22214040 A A A A A A A A G G G G A A A A A A A A
19 chr19_22215070 0 22215070 C C C C C C C C T T T T C C C C C C C C
19 chr19_22224718 0 22224718 T T T T A A T T T T T T T T T T T T T T
19 chr19_22229977 0 22229977 T T T T T T T T C C C C T T T T T T T T
19 chr19_22242588 0 22242588 T T T T T T T T T T T T T T C C T T T T
19 chr19_22248861 0 22248861 G G G G G G G G C C C C G G G G G G G G
19 chr19_22255669 0 22255669 T T T T T T T T T T G G T T T T T T T T
19 chr19_22256098 0 22256098 G G G G G G G G G G G G G G G G A G G G
19 chr19_22262404 0 22262404 A A A A A T A A A A A A A A A A A A A A
19 chr19_22269855 0 22269855 C C C C C C C C C C T T C C C C C C C C
19 chr19_22270142 0 22270142 A A A A A A A A A G A A A A A A A A A A
19 chr19_22275185 0 22275185 C T C C C C C C C C C C C C C C C C C C
19 chr19_22279254 0 22279254 G G G G G G G G G G G G G G G G T T G G
19 chr19_22288613 0 22288613 C C C C C C C C G G G G C C C C C C C C
19 chr19_22289904 0 22289904 A A A A A T A A A A A A A A A A A A A A
19 chr19_22293884 0 22293884 G G G G G G G G G G G G G G G G A G G G
19 chr19_22297011 0 22297011 T T T T T T T T C C C C T T T T T T T T
19 chr19_22300161 0 22300161 G G G G G G G G G G G G G G G G T T G G
19 chr19_22301458 0 22301458 C C C C C C G G C C C C C C C C C C C C
19 chr19_22306518 0 22306518 C C T T C C C C C C C C C C C C C C C C
19 chr19_22307444 0 22307444 G G G G G G G G C G G G G G G G G G G G
19 chr19_22307575 0 22307575 G G G G G G G G G G G G G G A A G G G G
19 chr19_22308036 0 22308036 T T C C C C T T T T T T C C C C C C T T
19 chr19_22309507 0 22309507 A A A A A A A A A A A A A T A A A A A A
19 chr19_22310336 0 22310336 T T T T T T T T T T T T T T C C T T T T
19 chr19_22313062 0 22313062 C C C C C C C C C C C C C C G G C C C C
19 chr19_22314678 0 22314678 C C C C C C C C C C C C C C C T C T C C
19 chr19_22315400 0 22315400 T T C C C T T T C C C C C C C C C C T T
19 chr19_22316401 0 22316401 G G G G G G G G G G G G G G G G C G G G
19 chr19_22317205 0 22317205 G G G G G G G G A A A A G G G G G G G G
19 chr19_22319569 0 22319569 A A A A A A A A G G G G A A A A A A A A
19 chr19_22324735 0 22324735 C C C C C C C C C C C T C C C C C C C C
19 chr19_22328994 0 22328994 A A A A A A A A T T T T A A A A A A A A
19 chr19_22329101 0 22329101 T T A T T T T T T T T T T T T T T T T T
19 chr19_22329640 0 22329640 G G G G G G G G G G G G G G A A G G G G
19 chr19_22330846 0 22330846 C C C C C C C C C C C C C C T T C C C C
19 chr19_22344822 0 22344822 T T T T T T T T A A A A T T T T T T T T
19 chr19_22348547 0 22348547 T T T T T T T T A A A A T T T T T T T T
19 chr19_22367016 0 22367016 T T C T T T T T T T T T T T T T T T T T
19 chr19_22372170 0 22372170 C C C C C T C C C C C C C C C C C C C C
19 chr19_22374886 0 22374886 C C T T T T C C T T T T T T T T T T C C
19 chr19_22383717 0 22383717 A A A A A G A A A A A A A A A A A A A A
19 chr19_22395248 0 22395248 T T T T C T T T T T T T T T T T T T T T
19 chr19_22396696 0 22396696 G G G G G G G G G G G G G G A A G G G G
19 chr19_22404765 0 22404765 C C C C C C C C C C C C A C C C C C C C
19 chr19_22405708 0 22405708 G G G G G G G G G G G G A G G G G G G G
19 chr19_22409054 0 22409054 C C T T T T C C T T T T T T T T T T C C
19 chr19_22410945 0 22410945 G G G G C G G G G G G G G G G G G G G G
19 chr19_22410952 0 22410952 T T T T T T T T T T T T T T T T C T T T
19 chr19_22411413 0 22411413 C C C C C C C C C T C C C T C C C C C C
19 chr19_22415004 0 22415004 G G G G G G G G G G G G C G G G G G G G
19 chr19_22415059 0 22415059 A A A A A A A A G G G G A A A A A A A A
19 chr19_22418967 0 22418967 G G G G A G G G G G G G G G G G G G G G
19 chr19_22433739 0 22433739 G G G G G G G G A A A A G G G G G G G G
19 chr19_22434463 0 22434463 G G G G A G G G G G G G G G G G G G G G
19 chr19_22435009 0 22435009 G G G G G G A A G G G G G G G G G G G G
19 chr19_22437285 0 22437285 G G G G A G G G G G G G G G G G G G G G
19 chr19_22441942 0 22441942 C C C C C C C C C T C C C C C C C C C C
19 chr19_22442597 0 22442597 A A A A A A A A A A A A A A A A G G A A
19 chr19_22444595 0 22444595 C C C C C C C C C C C C C C A C C C C C
19 chr19_22446560 0 22446560 C C C C C C C C T T T T C C C C C C C C
19 chr19_22448949 0 22448949 C C C C C C C C G G G G C C C C C C C C
19 chr19_22452742 0 22452742 C C C C C C C C C C C C A C C C C C C C
19 chr19_22458834 0 22458834 T T T T T T T T T T T T C T T T T T T T
19 chr19_22483060 0 22483060 T T T T C T T T T T T T T T T T T T T T
19 chr19_22483574 0 22483574 C C C C C C C C C C C C C C T T C C C C
19 chr19_22484717 0 22484717 C C C C C C C C C C C C C C A A C C C C
19 chr19_22485057 0 22485057 C C C C C C C C C C C T C C C C T T C C
19 chr19_22487078 0 22487078 T T T T T T T T C C C C T T T T T T T T
19 chr19_22492452 0 22492452 G G G G G G G G G G G G G G C C G G G G
19 chr19_22492484 0 22492484 A A G G G G A A G G G G G G G G G G A A
19 chr19_22493464 0 22493464 T T T T T T T T T T T T T T C C T T T T
19 chr19_22494642 0 22494642 G G G G G G G G G G G G G G A A G G G G
19 chr19_22496258 0 22496258 C C T T T T C C C C C C C C C C C C C C
19 chr19_22496298 0 22496298 T T C C C C C C C C C C C C C C C C C C
19 chr19_22496569 0 22496569 T T T T T T T T T T T T T T T T G T T T
19 chr19_22498118 0 22498118 C C A C C C C C C C C C C C C C C C C C
19 chr19_22498900 0 22498900 T T T T T T T T C C C C T T T T T T T T
19 chr19_22500136 0 22500136 C C C C C C C C C C T T C C C C C C C C
19 chr19_22500844 0 22500844 C C C C C C C C T T C C C C C C C C C C
19 chr19_22501715 0 22501715 G G G G G G G G G G G G G G G G A G G G
19 chr19_22502013 0 22502013 G G G G G G G G G G G G G G A A G G G G
19 chr19_22505212 0 22505212 A A A A A A A A A A A A A C A A A A A A
19 chr19_22505464 0 22505464 T T T T T T C C T T T T T T T T T T T T
19 chr19_22507965 0 22507965 G G T T T T G G G G G G G G G G G G G G
19 chr19_22511255 0 22511255 C C C C C C C C A A A A C C C C C C C C
19 chr19_22512922 0 22512922 C C C C C T C C C C C C C C C C C C C C
19 chr19_22515719 0 22515719 T T T T T T T T C C C C T T T T T T T T
19 chr19_22516300 0 22516300 T T T T T T C C T T T T T T T T T T T T
19 chr19_22518290 0 22518290 T T T T T T T T C C C C T T T T T T T T
19 chr19_22522865 0 22522865 C C C C C C C C C C C C C T C C C C C C
19 chr19_22522911 0 22522911 A A A A A A A A A A A A A G A A A A A A
19 chr19_22524819 0 22524819 G G G G G G G G A A A A G G G G G G G G
19 chr19_22525227 0 22525227 C C C C C C C C G G G G C C C C C C C C
19 chr19_22526074 0 22526074 C C C C C T C C C C C C C C C C C C C C
19 chr19_22540958 0 22540958 T T T T T T T T T T T T T T C T T T T T
19 chr19_22542256 0 22542256 C C C C C C C C C C C C C C T T C C C C
19 chr19_22550921 0 22550921 C C C C C C T T C C C C C C C C C C C C
19 chr19_22553906 0 22553906 C C C C C C C C A A A A C C C C C C C C
19 chr19_22561055 0 22561055 A A A A A A A A G G G G A A A A A A A A
19 chr19_22568151 0 22568151 T T G G G G G G G G G G G G G G G G T T
19 chr19_22583159 0 22583159 C C C C C C C C T T T T C C C C C C C C
19 chr19_22586655 0 22586655 C C C C C C C C C T C T C C C C C C C C
19 chr19_22586679 0 22586679 G G G G G G G G G G G G A G G G G G G G
19 chr19_22597153 0 22597153 C C C C C C C C C C C T C C C C C C C C
19 chr19_22601926 0 22601926 G G A A A A G G A A A A A A A A A A G G
19 chr19_22615223 0 22615223 G G G G G G G G G G G G G G G G A A G G
```
