## Supplementary File 3. Zonkey (Schubert et al. 2017) report for donkey specimen Ancient3. for "No genetic evidence yet for hinnies at Mazongshan (400-160 BCE), northwestern China": incl_ts.tped (part 26 of 34)

```
19 chr19_22615885 0 22615885 T T T T T T T T T T T T C C T T T T T T
19 chr19_22616847 0 22616847 G G T T T T G G T T T T T T T T T T G G
19 chr19_22622904 0 22622904 A A A A A A A A A A A T A A A A A A A A
19 chr19_22624950 0 22624950 C C C C C C C C C C C C C C C T C C C C
19 chr19_22626081 0 22626081 C C C T C C C C C C C C C C C C C C C C
19 chr19_22626511 0 22626511 C C C C C C C C C C C C C C C C T T C C
19 chr19_22635060 0 22635060 G G C G G G G G G G G G G G G G G G G G
19 chr19_22641397 0 22641397 T T T T T T T T C C C C T T T T T T T T
19 chr19_22647675 0 22647675 G G G G G G G G G G G G G G G G A A G G
19 chr19_22650011 0 22650011 C C C C C C C C C C C C C G C C C C C C
19 chr19_22651013 0 22651013 C C C C C C C C T T T T C C C C C C C C
19 chr19_22651480 0 22651480 T T C C C C C C C C C C C C C C C C T T
19 chr19_22660781 0 22660781 G G G G G G G G G G G G G G G G C C G G
19 chr19_22673165 0 22673165 G G G G G G G G G G G G G T G G G G G G
19 chr19_22679892 0 22679892 G G G G G G G G G G G G A G G G A A G G
19 chr19_22685007 0 22685007 G G G G A A G G G G G G G G G G G G G G
19 chr19_22686652 0 22686652 G G G G G G G G G G G G G G G G C C G G
19 chr19_22686764 0 22686764 C C C C C C T T C C C C C C C C C C C C
19 chr19_22689844 0 22689844 A A A A A A A A A G A A A A A A A A A A
19 chr19_22692699 0 22692699 A A A A A A A A A A A A A A A A G G A A
19 chr19_22693970 0 22693970 A A A A A A A A A G A G A A A A A A A A
19 chr19_22694987 0 22694987 C C C C C C C C A C A C C C C C C C C C
19 chr19_22699439 0 22699439 T T T T T T C C T T T T T T T T T T T T
19 chr19_22699874 0 22699874 C C C C C C C C C C C C C C C C C G C C
19 chr19_22699940 0 22699940 C C C C C C C C C C C C C C C C C G C C
19 chr19_22702142 0 22702142 T T T T T T T T G G G G T T T T T T T T
19 chr19_22703010 0 22703010 C C C C C C C C C T C C C C C C C C C C
19 chr19_22703329 0 22703329 T T C C C C T T C C C C C C C C C C T T
19 chr19_22713011 0 22713011 C C C C C C C C C C C C C C C C T T C C
19 chr19_22714839 0 22714839 A A A A A A A A A A A A A A G G A A A A
19 chr19_22715881 0 22715881 C C C C C C T T C C C C C C C C C C C C
19 chr19_22726166 0 22726166 C C G G G G C C C C C C C C C C C C C C
19 chr19_22726389 0 22726389 C C C C C C C C T T T T C C C C C C C C
19 chr19_22760206 0 22760206 C C A A A A C C A A A A A A A A A A C C
19 chr19_22774045 0 22774045 A A G G G G A A A A A A A A A A A A A A
19 chr19_22803042 0 22803042 G G G G G G G G G G G G G G A A G G G G
19 chr19_22811594 0 22811594 C C C C C G C C C C C C C C C C C C C C
19 chr19_22836889 0 22836889 C C C C C C C C C C C C C C C C C G C C
19 chr19_22840029 0 22840029 G G G G G G G G G G G G A A G G G G G G
19 chr19_22845937 0 22845937 G G G G G G G G G G G G G G G G A A G G
19 chr19_22849267 0 22849267 A A A A A A A A A A A A A A A A G G A A
19 chr19_22849271 0 22849271 A A A A A G A A A A A A A A A A A A A A
19 chr19_22880863 0 22880863 A A A A A A A A A A A A A A C C A A A A
19 chr19_22882800 0 22882800 G G A A A A G G G G G G G G G G G G G G
19 chr19_22883714 0 22883714 G G G G G G A A G G G G G G G G G G G G
19 chr19_22892532 0 22892532 A A A A A A A A A C A A A A A A A A A A
19 chr19_22893620 0 22893620 G G G G G G G G T T T T G G G G G G G G
19 chr19_22906914 0 22906914 G G G G G G G G G G G G G G G G A A G G
19 chr19_22908840 0 22908840 C C C C C C C C C C C C C C C C T T C C
19 chr19_22909798 0 22909798 G G G G G G A A G G G G G G G G G G G G
19 chr19_22912208 0 22912208 C C C C C C C C C C C C T T T T C C C C
19 chr19_22913535 0 22913535 A A A A A A A A G G G G A A A A A A A A
19 chr19_22915974 0 22915974 A A G G G G A A G G G G G G G G G G A A
19 chr19_22917452 0 22917452 G G G G A A G G G G G G G G G G G G G G
19 chr19_22925343 0 22925343 C C C C C C C C T T T T C C C C C C C C
19 chr19_22926453 0 22926453 C C C C C C C C C C C C C C C T C C C C
19 chr19_22930643 0 22930643 G G G G G G A A G G G G G G G G G G G G
19 chr19_22938019 0 22938019 A A T T A A A A A A A A A A A A A A A A
19 chr19_22941181 0 22941181 C C C C C C C C C C C C C T C C C C C C
19 chr19_22964934 0 22964934 G G G G A G G G G G G G G G G G G G G G
19 chr19_22967650 0 22967650 T T T T T T T T C C C C T T T T T T T T
19 chr19_22976251 0 22976251 G G G G A G G G G G G G G G G G G G G G
19 chr19_22976544 0 22976544 G G G G A G G G G G G G G G G G G G G G
19 chr19_22977684 0 22977684 G G G G A G G G G G G G G G G G G G G G
19 chr19_22979587 0 22979587 T T T T T T T T C C C C T T T T T T T T
19 chr19_22983868 0 22983868 G G G G G G G G G G G G A A G G A A G G
19 chr19_22987109 0 22987109 G G G G G G G G G G G G C G G G G G G G
19 chr19_22990359 0 22990359 T T A T A T T T T T T T T T T T T T T T
19 chr19_22994328 0 22994328 C C C C C C C C C C C C C C T T C C C C
19 chr19_22999006 0 22999006 A A A A A G A A A A A A A A A A A A A A
19 chr19_23000240 0 23000240 C C C C C C C C C C C C C T C C C C C C
19 chr19_23003829 0 23003829 A A G G G G A A G G G G G G G G G G A A
19 chr19_23004365 0 23004365 T T T T T T T T A A A A T T T T T T T T
19 chr19_23012364 0 23012364 C C C C C C C C C C C C C C T T C C C C
19 chr19_23012958 0 23012958 A A G G G G A A G G G G G G G G G G A A
19 chr19_23019480 0 23019480 C C C C C T C C C C C C C C C C C C C C
19 chr19_23020944 0 23020944 T T T T T T T T T T T T C T T T T T T T
19 chr19_23020949 0 23020949 G G G G G G G G A G G G G G G G G G G G
19 chr19_23028817 0 23028817 G G G G G G G G G G G G A G G G G G G G
19 chr19_23031710 0 23031710 T T T T G T T T T T T T T T T T T T T T
19 chr19_23034378 0 23034378 G G A A A A A A A A A A A A A A A A A A
19 chr19_23036909 0 23036909 A A A A A A A A G G G G A A A A A A A A
19 chr19_23041498 0 23041498 T T T T T T T T C C C C T T T T T T T T
19 chr19_23043323 0 23043323 T T C C C C C C C C C C C C C C C C C C
19 chr19_23045046 0 23045046 A A A A A A G G A A A A A A A A A A A A
19 chr19_23047390 0 23047390 G G G G G G G G G G G G A G G G G G G G
19 chr19_23052057 0 23052057 C C C C C C C C T T T T C C C C C C C C
19 chr19_23052623 0 23052623 G G G G G G G G A A A A G G G G G G G G
19 chr19_23053094 0 23053094 A A A A A A A A T T T T A A A A A A A A
19 chr19_23053153 0 23053153 T T T T T T T T T T T T T T T T C T T T
19 chr19_23055932 0 23055932 G G G G G G G G G G G G A G G G G G G G
19 chr19_23062342 0 23062342 C C C C C C C C C C C C T T C C T T C C
19 chr19_23062589 0 23062589 C C C C C C C C T T T T C C T T C C C C
19 chr19_23069316 0 23069316 G G G G G G G G G G G G A A G G G G G G
19 chr19_23071812 0 23071812 G G G G G G G G G G G G G G A A G G G G
19 chr19_23084863 0 23084863 A A A A A A A A A A A G A A A A A A A A
19 chr19_23096586 0 23096586 G G G G G G G G A G G G G G G G G G G G
19 chr19_23099730 0 23099730 G G T T T T G G G G G G G G G G G G G G
19 chr19_23114738 0 23114738 T T C C C C T T T T T T T T T T T T T T
19 chr19_23117281 0 23117281 G G G G G G G G A G G G G G G G G G G G
19 chr19_23118751 0 23118751 C C C C C C C C T T T T T T C C C C C C
19 chr19_23118968 0 23118968 G G G G G G G G G G G G A A G G G G G G
19 chr19_23124852 0 23124852 A A A A A A A A G G G G A A A A A A A A
19 chr19_23133045 0 23133045 A A A A A A A A A A A A A A A A G G A A
19 chr19_23158655 0 23158655 A A A A A A A A A A A A A G A A A A A A
19 chr19_23162428 0 23162428 A A A A A A A A A A A A A G A A A A A A
19 chr19_23163836 0 23163836 C C C C C T C C C C C C C C C C C C C C
19 chr19_23167278 0 23167278 C C C C C C C C C C C C C C C C A C C C
19 chr19_23169485 0 23169485 C C C C C C C C C C C C C T C C C C C C
19 chr19_23178734 0 23178734 C C C C C C C C C C C C C C C C T T C C
19 chr19_23179775 0 23179775 G G G G G G G G G G G G A G G G G G G G
19 chr19_23181813 0 23181813 A A G G G G A A G G G G G G G G G G A A
19 chr19_23193814 0 23193814 C C C C C C G G C C C C C C C C C C G G
19 chr19_23199221 0 23199221 T T G G G T T T T T T T T T T T T T T T
19 chr19_23202533 0 23202533 G G G G G G G G A A A A G G G G G G G G
19 chr19_23206808 0 23206808 A A G G A G A A A A A A A A A A A A A A
19 chr19_23210899 0 23210899 G G G G G G G G G G G G A A G G G G G G
19 chr19_23211162 0 23211162 G G G G G G G G G G G G G G G T G G G G
19 chr19_23217694 0 23217694 C C C C C C C C C C C C A C C C C C C C
19 chr19_23220977 0 23220977 G G G G A G G G G G G G G G G G G G G G
19 chr19_23226274 0 23226274 A A G G G G A A G G G G G G G G G G A A
19 chr19_23226475 0 23226475 C C C C C C C C C C C C C T C C C T T T
19 chr19_23241689 0 23241689 A A A A A A A A A A A A A G A A A A A A
19 chr19_23242455 0 23242455 G G G G G G G G G G G G A G G G G G G G
19 chr19_23245333 0 23245333 G G G G G G G G T T T T G G G G G G G G
19 chr19_23266163 0 23266163 C C C C C T C C C C C C C C C C C C C C
19 chr19_23267523 0 23267523 T T T T T T T T G G T T T T T T T T T T
19 chr19_23276760 0 23276760 G G G G G G G G A A A A A G G G G G G G
19 chr19_23282174 0 23282174 C C C C C C C C C C C C C C C C A C C C
19 chr19_23317780 0 23317780 A A A A A A A A A A A C A A A A A A A A
19 chr19_23323182 0 23323182 C C C C C C C C T T T T C C C C C C C C
19 chr19_23324822 0 23324822 G G G G G G G G A A A A G G G G G G G G
19 chr19_23337815 0 23337815 G G G G G G G G A A A A G G G G G G G G
19 chr19_23344871 0 23344871 G G G G G G G G G G G G A G G G G G G G
19 chr19_23346962 0 23346962 C C C C C C C C C C C C C C C C A A C C
19 chr19_23347906 0 23347906 G G G G G G G G G G G G A G G G G G G G
19 chr19_23349601 0 23349601 C C C T C C C C C C C C C C C C C C C C
19 chr19_23349726 0 23349726 G G A G G G G G G G G G G G G G G G G G
19 chr19_23360109 0 23360109 T T T T T T T T T T A T T T T T T T T T
19 chr19_23363438 0 23363438 A A A A A A A A G G G G A A A A A A A A
19 chr19_23365626 0 23365626 A A G G G G A A G G G G G G G G G G A A
19 chr19_23368023 0 23368023 C C C C C C C C C C C C C C T T C C C C
19 chr19_23373507 0 23373507 C C C C C C C C C C C C A C C C C C C C
19 chr19_23373773 0 23373773 T T T T C T T T T T T T T T T T T T T T
19 chr19_23374926 0 23374926 G G G G G G G G A A A A G G G G G G G G
19 chr19_23378715 0 23378715 C C C C C C C C C C A C C C C C C C C C
19 chr19_23390520 0 23390520 T T T T T T T T C T T T T T T T T T T T
19 chr19_23398525 0 23398525 G G G G G G G G T T T T G G G G G G G G
19 chr19_23400591 0 23400591 T T T T T T T T G G G G T T T T T T T T
19 chr19_23404824 0 23404824 A A A A A A A A G G G G A A A A A A A A
19 chr19_23425524 0 23425524 G G G G C G G G G G G G G G G G G G G G
19 chr19_23431544 0 23431544 G G G G G G G G A G A G G G G G G G G G
19 chr19_23433532 0 23433532 G G G G G G G G G G G G A G G G G G G G
19 chr19_23437414 0 23437414 G G G G G G G G G G G G A G G G G G G G
19 chr19_23444066 0 23444066 T T G T T T T T T T T T T T T T T T T T
19 chr19_23446351 0 23446351 T T T T T T T T T T T T T T C C T T T T
19 chr19_23446649 0 23446649 A A A A A A A A A A A A A A G G A A A A
19 chr19_23449978 0 23449978 C C C C C C C C C C C C C C C C C T C C
19 chr19_23451111 0 23451111 T T T T T T T T T T T T T T G G T T T T
19 chr19_23452527 0 23452527 C C C C C T C C C C C C T T C C C C C C
19 chr19_23453111 0 23453111 G G A G G G G G G G G G G G G G G G G G
19 chr19_23457585 0 23457585 A A A A A A A A A A A G A A A A A A A A
19 chr19_23469589 0 23469589 G G G G G G G G C C C C G G G G G G G G
19 chr19_23479411 0 23479411 C C C C C C C C C C C C C G C C C C C C
19 chr19_23480558 0 23480558 C C C C C C C C C C C C C C T T C C C C
19 chr19_23480912 0 23480912 C C C C T T C C C C C C C C C C C C C C
19 chr19_23483004 0 23483004 T T T T C C T T T T T T T T T T T T T T
19 chr19_23483620 0 23483620 C C C C C C C C T T T T C C C C C C C C
19 chr19_23490447 0 23490447 G G G G G G G G G T G T G G G G G G G G
19 chr19_23493017 0 23493017 T T T T T T T T T T T T T T T T C C T T
19 chr19_23494243 0 23494243 C C C C C C C C C C C C C C C C A A C C
19 chr19_23494366 0 23494366 C C C C C C C C G G G G C C C C C C C C
19 chr19_23507727 0 23507727 G G G G G G G G A G G G G G G G G G G G
19 chr19_23511300 0 23511300 T T T T T T T T G G G G T T T T T T T T
19 chr19_23514039 0 23514039 T T T T C T T T T T T T T T T T T T T T
19 chr19_23534427 0 23534427 G G G G G G G G T T T T G G G G G G G G
19 chr19_23544477 0 23544477 G G G G G G G G G G G G G G T T G G G G
19 chr19_23544769 0 23544769 A G A A A A A A A A A A A A A A A A A A
19 chr19_23547296 0 23547296 G G G G G G G G G G G G G G G G A A G G
19 chr19_23549813 0 23549813 T T T T T T T T C C C C T T T T T T T T
19 chr19_23560972 0 23560972 G G G G G G G G G G A G G G G G G G G G
19 chr19_23562609 0 23562609 G G G G G G G G A A A A G G G G G G G G
19 chr19_23571281 0 23571281 G G A A A G G G A A A A G G G G G G G G
19 chr19_23571302 0 23571302 A A A A A A A A A A A A A A G G A A A A
19 chr19_23606195 0 23606195 G G G G G G G G G G G G G T G G G G G G
19 chr19_23607088 0 23607088 T T T T T T T T T T T T T T T T C C T T
19 chr19_23611288 0 23611288 C C C C C C C C C C C C C T C C C C C C
19 chr19_23611303 0 23611303 G G G G G G G G C C C C G G G G G G G G
19 chr19_23612447 0 23612447 G G G G G G G G G G G G G G G G A A G G
19 chr19_23614529 0 23614529 C C C C C C C C T T T T C C C C C C C C
19 chr19_23619331 0 23619331 C C C C C C C C C C C C A C C C C C C C
19 chr19_23623017 0 23623017 G G G G G G G G G G G G G G G G T T G G
19 chr19_23623050 0 23623050 C C C C C C C C T T T T C C C C C C C C
19 chr19_23630110 0 23630110 C C C C C C C C C C C T C C C C C C C C
19 chr19_23633967 0 23633967 G G G G G G G G T T T T G G G G G G G G
19 chr19_23637073 0 23637073 T T T T T T T T G G G G T T T T T T T T
19 chr19_23642153 0 23642153 A A A A A A A A A A A G A A A A A A A A
19 chr19_23645595 0 23645595 G G G G G G G G A A A A G G G G G G G G
19 chr19_23657321 0 23657321 G G T T G G G G G G G G G G G G G G G G
19 chr19_23659413 0 23659413 G G G G G G G G G G G G A G G G G G G G
19 chr19_23662987 0 23662987 A A A A A A A A A G A G A A A A A A A A
19 chr19_23663271 0 23663271 A A A A A A A A G G G G A A A A A A A A
19 chr19_23666599 0 23666599 G G G G G G C C G G G G G G G G G G C C
19 chr19_23668726 0 23668726 A A A A A G A A A A A A A A A A A A A A
19 chr19_23677698 0 23677698 C C C C C C C C C C C C C C C C T T C C
19 chr19_23678208 0 23678208 T T C C C C T T C C C C C C C C C C T T
19 chr19_23681652 0 23681652 C C C C C C C C A A A A C C C C C C C C
19 chr19_23684299 0 23684299 C C C C C C C C C C C C C C C C C T C C
19 chr19_23685385 0 23685385 G G G G G G A A G G G G G G G G G G A A
19 chr19_23690092 0 23690092 T T T T C T T T T T T T T T T T T T T T
19 chr19_23695668 0 23695668 C C C C C C C C C C C C C C C C A A C C
19 chr19_23700511 0 23700511 A C A A A A A A A A A A A A A A A A A A
19 chr19_23701769 0 23701769 T T T T T T T T T T T T C C C C C C T T
19 chr19_23702067 0 23702067 G T G G G G G G G G G G G G G G G G G G
19 chr19_23721621 0 23721621 A A A A A A A A A A A A A A A A G G A A
19 chr19_23721840 0 23721840 A A A A A A A A G G G G A A A A A A A A
19 chr19_23725268 0 23725268 A A A A A A A A A A A A A G A A A A A A
19 chr19_23725402 0 23725402 C C C C C C C C T T T T C C C C C C C C
19 chr19_23737873 0 23737873 C C C C C C C C T T T T C C C C C C C C
19 chr19_23749437 0 23749437 G G G G G G G G T T T T G G G G G G G G
19 chr19_23749603 0 23749603 A A A A A A A A A A A A A A G G A A A A
19 chr19_23750184 0 23750184 C C C C T T C C C C C C C C C C C C C C
19 chr19_23754795 0 23754795 G G G G G G G G G G G G G G A A G G G G
19 chr19_23754885 0 23754885 C C C C C C C C T T T T C C C C C C C C
19 chr19_23759518 0 23759518 G G G G G G G G C C C C G G G G G G G G
19 chr19_23771387 0 23771387 A A A A A A A A G G G G A A A A A A A A
19 chr19_23780981 0 23780981 T T T T T T T T T T T T T T C C T T T T
19 chr19_23784009 0 23784009 G G G G G G G G C C C C G G G G G G G G
19 chr19_23794218 0 23794218 G G G G G G G G A A A A G G G G G G G G
19 chr19_23794314 0 23794314 C C C C C T C C C C C C C C C C C C C C
19 chr19_23800774 0 23800774 C C A C C C C C C C C C C C C C C C C C
19 chr19_23801301 0 23801301 A A A A A A A A A A A A A G A A A A A A
19 chr19_23811116 0 23811116 C C C C C G C C C C C C C C C C C C C C
19 chr19_23811859 0 23811859 T T T T T T T T T T T T C C T T T T T T
19 chr19_23819928 0 23819928 A A A A A G A A A A A A A A A A A A A A
19 chr19_23834968 0 23834968 G G G G G G G G G G G G C C C C C C G G
19 chr19_23838371 0 23838371 A A A A A A A A A A A A A G A A A A A A
19 chr19_23840501 0 23840501 G G G G G G G G G G G G G G G G A A G G
19 chr19_23845833 0 23845833 G G G G A A G G G G G G G G G G G G G G
19 chr19_23845953 0 23845953 A A A A A A A A C C C C A A A A A A A A
19 chr19_23857297 0 23857297 G G G G G G G G A A A A G G G G G G G G
19 chr19_23859298 0 23859298 G G G G G G G G G G G G G G G G A A G G
19 chr19_23865154 0 23865154 G G G G A G G G G G G G G G G G G G G G
19 chr19_23880423 0 23880423 C C C C T T C C C C C C C C C C C C C C
19 chr19_23882371 0 23882371 G G G G G G G G T T T T G G G G G G G G
19 chr19_23885490 0 23885490 T T T T T T T T C C C C T T T T T T T T
19 chr19_23886541 0 23886541 C C T T T T C C T T T T T T T T T T C C
19 chr19_23888114 0 23888114 C C C C C C C C C C C C C T C C C C C C
19 chr19_23889657 0 23889657 G G G G G G G G A A A A G G G G G G G G
19 chr19_23894714 0 23894714 C C C C C T C C C C C C C C T T C C C C
19 chr19_23901390 0 23901390 T T T T T T T T T T T T T T T T C T T T
19 chr19_23901893 0 23901893 T T T T T T T T T T C T T T T T T T T T
19 chr19_23908411 0 23908411 C C C C C C C C C C C C C C G G G G C C
19 chr19_23911090 0 23911090 C C C C C C C C C C C C C T C C C C C C
19 chr19_23921870 0 23921870 T T T T G G T T T T T T T T T T T T T T
19 chr19_23925947 0 23925947 G G G G G G G G G G G G G G G G C G G G
19 chr19_23927015 0 23927015 T T T T T T A A T T T T T T T T T T T T
19 chr19_23930494 0 23930494 T T T T T T T T C C C C C C C C C C T T
19 chr19_23931794 0 23931794 T T C C T T T T T T T T T T T T T T T T
19 chr19_23944308 0 23944308 C C C C C T C C C C C C C C C C C C C C
19 chr19_23947162 0 23947162 A A A A A A A A A A A A A A A A G G A A
19 chr19_23953352 0 23953352 G G G G G G G G G G G G G G G G A A G G
19 chr19_23965538 0 23965538 A A A A A A G G A A A A A A A A A A A A
19 chr19_23972313 0 23972313 C C C C C C C C C C C C C C C C A A C C
19 chr19_23979057 0 23979057 C C C C C C C C C C C T C C C C C C C C
19 chr19_23980381 0 23980381 C C C C C C C C A A A A C C C C C C C C
19 chr19_23982152 0 23982152 C C C C C C T T C C C C C C C C C C C C
19 chr19_23994440 0 23994440 G G G G G G G G G G G G G G G G A A G G
19 chr19_24003715 0 24003715 T T T T T T T T T T T T T T T T C T T T
19 chr19_24007652 0 24007652 A A A A A A A A G G G G A A A A A A A A
19 chr19_24020554 0 24020554 C C T T T T C C C C C C C C C C C C C C
19 chr19_24020764 0 24020764 C C C C C C C C C C C C A A A A C C C C
19 chr19_24034564 0 24034564 C C C C C C C C C C C C A C C C C C C C
19 chr19_24044365 0 24044365 C C C C C C C C C C C C C T C C C C C C
19 chr19_24047501 0 24047501 T T T T T T T T T T T T T T T T C C T T
19 chr19_24052349 0 24052349 T T T T T T T T T T T T T T T T C C T T
19 chr19_24053566 0 24053566 T T C C C C T T T T T T T T T T T T T T
19 chr19_24058624 0 24058624 G G A A A A G G A A A A A A A A A A G G
19 chr19_24061433 0 24061433 G G A A A A G G A A A A A A A A A A G G
19 chr19_24066319 0 24066319 C C C C C C C C C C C C C C A C C C C C
19 chr19_24066721 0 24066721 G G G G G G G G G G G G G G T T G G G G
19 chr19_24075211 0 24075211 A G A A A A G G A A A A A A A A A A G G
19 chr19_24082426 0 24082426 G G G G G G G G A A A A G G G G G G G G
19 chr19_24083507 0 24083507 C C C C C C C C T T T T C C C C C C C C
19 chr19_24085369 0 24085369 T T T T T T T T G G G G T T T T T T T T
19 chr19_24100207 0 24100207 C C G G G G C C C C C C C C C C C C C C
19 chr19_24104816 0 24104816 G G A A A A G G A A A A A A A A A A G G
19 chr19_24109928 0 24109928 T T T T T T T T T T T T T T T T C T T T
19 chr19_24120993 0 24120993 G G G G G G G G G G G G A A A A A A G G
19 chr19_24122244 0 24122244 T T T T T T T T C C C C T T T T T T T T
19 chr19_24123407 0 24123407 T T T T T T T T C C C C T T T T T T T T
19 chr19_24123697 0 24123697 T T T T T T T T C C C C T T T T T T T T
19 chr19_24133381 0 24133381 T T T T T T T T T T T T G T G G G G T T
19 chr19_24135164 0 24135164 C C C C C C C C C T C C C C C C C C C C
19 chr19_24140995 0 24140995 C C C C C C A A C C C C C C C C C C C C
19 chr19_24143032 0 24143032 G G G G G G G G C C C C G G G G G G G G
19 chr19_24143508 0 24143508 C C C C C C C C T T T T C C C C C C C C
19 chr19_24144787 0 24144787 G G G G G G G G A A A A G G G G G G G G
19 chr19_24145087 0 24145087 A A A A A A A A G G G G A A A A A A A A
19 chr19_24145327 0 24145327 G G G G G G A A G G G G G G G G G G G G
19 chr19_24147396 0 24147396 G G G G G T G G G G G G G G G G G G G G
19 chr19_24148223 0 24148223 G G A A G G G G G G G G G G G G G G G G
19 chr19_24153089 0 24153089 G G G G G G G G T T T T G G G G G G G G
19 chr19_24162245 0 24162245 A A A A A A A A A A A G A A A A A A A A
19 chr19_24164910 0 24164910 T T T T T T T T C T T T T T T T T T T T
19 chr19_24166156 0 24166156 C C C C C C C C A A A A C C C C C C C C
19 chr19_24167670 0 24167670 C C C C C T C C C C C C C C C C C C C C
19 chr19_24171493 0 24171493 A A A A A A A A A A A A A A T T A A A A
19 chr19_24171988 0 24171988 A A A A A A A A G G G G A A A A A A A A
19 chr19_24172526 0 24172526 G G G G C G G G G G G G G G G G G G G G
19 chr19_24175383 0 24175383 C C C C C C C C C C C C C C C C T T C C
19 chr19_24177680 0 24177680 A A A A A A A A A A A A A A T T A A A A
19 chr19_24180679 0 24180679 G G G G G G G G G G G G G G G G G T G G
19 chr19_24183126 0 24183126 G G G G G G G G G G G G G G T T G G G G
19 chr19_24188704 0 24188704 C C C C C C C C C C C C C C A C C C C C
19 chr19_24190539 0 24190539 C C C C T T C C C C C C C C C C C C C C
19 chr19_24196338 0 24196338 G G A A A G G G G G G G G G G G G G G G
19 chr19_24201655 0 24201655 C C G G G G C C C C C C C C C C C C C C
19 chr19_24208023 0 24208023 C C C C C C C C C C C C C C G G C C C C
19 chr19_24211146 0 24211146 C C C C C C C C C C C C A C C C C C C C
19 chr19_24216207 0 24216207 A A A A A A A A C C C C A A A A A A A A
19 chr19_24217643 0 24217643 C C C C C C T T C C C C C C C C C C C C
19 chr19_24231177 0 24231177 A G G G G G G G G G G G G G G G G G G G
19 chr19_24232364 0 24232364 A A A A A A A A A A A A A G A A A A A A
19 chr19_24241318 0 24241318 C C C C C C C C C C C C C T C C C C C C
19 chr19_24244708 0 24244708 G G G G G G G G G G G G T T T T T T G G
19 chr19_24253448 0 24253448 A A A A A A A A A A A A A A A T A A A A
19 chr19_24255836 0 24255836 T T T T T T T T A A A A T T T T T T T T
19 chr19_24258951 0 24258951 G G G G G G G G A A A A G G G G G G G G
19 chr19_24265611 0 24265611 A A G G G G A A G G G G G G G G G G A A
19 chr19_24268333 0 24268333 A A A A A A A A G G G G A A A A A A A A
19 chr19_24275979 0 24275979 C C C C C C T T C C C C C C C C C C C C
19 chr19_24288614 0 24288614 A G G G G G G G G G G G G G G G G G G G
19 chr19_24288706 0 24288706 C C T T C C C C C C C C C C C C C C C C
19 chr19_24293406 0 24293406 A A A A A A A A G G G G A A A A A A A A
19 chr19_24302372 0 24302372 G G G G G G G G G G G G G G A A G G G G
19 chr19_24304615 0 24304615 T T T T T T T T T T T T T T T T C T T T
19 chr19_24305852 0 24305852 T T T T T T T T G G G G T T T T T T T T
19 chr19_24305917 0 24305917 C C C C C C C C T T T T C C C C C C C C
19 chr19_24307538 0 24307538 T T T T T T T T T T T T T T T T C C T T
19 chr19_24311937 0 24311937 A A A A A A A A A A A A A G A A A A A A
19 chr19_24313799 0 24313799 A A A A A A A A A G G G A A A A A A A A
19 chr19_24315245 0 24315245 C C C C A C C C C C C C C C C C C C C C
19 chr19_24315457 0 24315457 G G A A G G G G G G G G G G G G G G G G
19 chr19_24335529 0 24335529 G G G G G G G G G G G G G G G T G G G G
19 chr19_24335857 0 24335857 T T T T T T T T T T T T G T T T T T T T
19 chr19_24336878 0 24336878 C T C C C C C C T T T T C C C C C C C C
19 chr19_24341356 0 24341356 T T C C T T T T T T T T T T T T T T T T
19 chr19_24348072 0 24348072 T T T T C C T T T T T T T T T T T T T T
19 chr19_24350419 0 24350419 G G A G G G G G G G G G G G G G G G G G
19 chr19_24354618 0 24354618 A A A A A A A A G G G G A A A A A A A A
19 chr19_24354679 0 24354679 C C C C C C C C C C C C C C C C T T C C
19 chr19_24358526 0 24358526 C C C T C C C C C C C C C C C C C C C C
19 chr19_24358897 0 24358897 G T G G G G G G G G G G G G G G G G T T
19 chr19_24359421 0 24359421 G G G G G G C C G G G G G G G G G G G G
19 chr19_24368174 0 24368174 A G G G G G G G G G G G G G G G G G A A
19 chr19_24369632 0 24369632 T T C C C C T T C C C C C C C C C C T T
19 chr19_24375174 0 24375174 T T T T T T T T T T T T T T C C T T T T
19 chr19_24381129 0 24381129 A A A A A A A A G G G G A A A A A A A A
19 chr19_24388889 0 24388889 C C C C C C C C T T T T C C C C C C C C
19 chr19_24403881 0 24403881 C C C C C C C C T T T T C C C C C C C C
19 chr19_24404438 0 24404438 C T C C C C T T C C C C C C C C C C T T
19 chr19_24406358 0 24406358 G G G G G G G G G G G G G G G G A G G G
19 chr19_24411056 0 24411056 A A A A A A A A A A A A A A A A G G A A
19 chr19_24413964 0 24413964 G T G G G G T T G G G G G G G G G G T T
19 chr19_24417309 0 24417309 T T T T T T T T T T T T T T T T C T T T
19 chr19_24421101 0 24421101 T T T T T T T T T T T T A T A A T T T T
19 chr19_24432355 0 24432355 C C C C C C C C C G C G C C C C C C C C
19 chr19_24439982 0 24439982 C C C C C C C C C T C T C C C C C C C C
19 chr19_24442721 0 24442721 G G G G G G G G G G G G G T G G G G G G
19 chr19_24444078 0 24444078 C C C C C C C C T T T T C C C C C C C C
19 chr19_24455300 0 24455300 C T T T T T T T T T T T T T T T T T T T
19 chr19_24457483 0 24457483 G G G G G G G G G G G G G G G G A A G G
19 chr19_24462521 0 24462521 G G G G G T G G G G G G G G G G G G G G
19 chr19_24468305 0 24468305 C C C C C C C C C C C C C C C C T T C C
19 chr19_24472231 0 24472231 T T T T T T T T C C C C T T T T T T T T
19 chr19_24473088 0 24473088 G G G G G G G G A A A A G G G G G G G G
19 chr19_24474813 0 24474813 A A A A A A A A A A A A A A T T A A A A
19 chr19_24482429 0 24482429 T T T T T T T T T T T T T T T T C T T T
19 chr19_24485203 0 24485203 C C C C C C C C T T T T C C C C C C C C
19 chr19_24487094 0 24487094 C C T T T T C C T T T T T T T T T T C C
19 chr19_24489859 0 24489859 C C C C C C C C C C C C C C C C C T C C
19 chr19_24493798 0 24493798 T T T T T T T T T T T T A A T T T T T T
19 chr19_24507548 0 24507548 G G G G G G G G G G G G A G G G G G G G
19 chr19_24513949 0 24513949 C C C C C C C C C C C C A C C C C C C C
19 chr19_24514514 0 24514514 G G A G G G G G A A A A G G G G G G G G
19 chr19_24515260 0 24515260 A A A A A A A A A A A A A A A T A A A A
19 chr19_24516188 0 24516188 C C C C C C C C C C C C C T C C C C C C
19 chr19_24525257 0 24525257 A A A G A A A A A A A A A A A A A A A A
19 chr19_24529701 0 24529701 T T T T T T T T T T C C T T T T T T T T
19 chr19_24533917 0 24533917 C C C T C C C C C C C C C C C C C T C C
19 chr19_24544534 0 24544534 T T T T T T T T T T T T T T C C T T T T
19 chr19_24548262 0 24548262 C C C T T T C C T T T T C C C C C C C C
19 chr19_24550385 0 24550385 G G G G G G G G G G G G C G G G G G G G
19 chr19_24550799 0 24550799 T T T T T T T T C C C C T T T T T T T T
19 chr19_24552746 0 24552746 G G G G G G G G G G G G G G G G A G G G
19 chr19_24557834 0 24557834 A A A A A A A A G G G G A A A A A A A A
19 chr19_24558240 0 24558240 T T C T T T T T T T T T T T T T T T T T
19 chr19_24561271 0 24561271 C C C C C C C C C C C C C T C C C C C C
19 chr19_24565099 0 24565099 A C C C C C C C C C C C C C C C C C A A
19 chr19_24566020 0 24566020 T T T T T T T T C C T T T T T T T T T T
19 chr19_24569716 0 24569716 C C C C C C C C C C C C C C C C C T C C
19 chr19_24572523 0 24572523 C C C C C C C C C C C C C C C C A C C C
19 chr19_24575351 0 24575351 T T T T T T T T C C C C T T T T T T T T
19 chr19_24577840 0 24577840 A A A A A A A A A A A A A G A A G G A A
19 chr19_24581147 0 24581147 C C C C C C C C C C C C C T C C C C C C
19 chr19_24582698 0 24582698 C C C C C C C C A A A A C C C C C C C C
19 chr19_24583892 0 24583892 A A A A A A A A A A A A A A A A A G A A
19 chr19_24586762 0 24586762 A A A A A A A A A A A A G G A A A A A A
19 chr19_24593032 0 24593032 C C C C C C C C T T T T C C C C C C C C
19 chr19_24594329 0 24594329 C C C C C C C C C C C C C C C G C C C C
19 chr19_24597568 0 24597568 C T T T T T T T T T T T T T T T T T C C
19 chr19_24598031 0 24598031 C C C C C C C C A A A A C C C C C C C C
19 chr19_24598041 0 24598041 G G G G A G G G G G G G G G G G G G G G
19 chr19_24599010 0 24599010 G G G G G G G G G G G G A A G G G G G G
19 chr19_24601076 0 24601076 G G G G G G G G A G G G G G G G G G G G
19 chr19_24604393 0 24604393 C C C C C C C C G G G G C C C C C C C C
19 chr19_24616210 0 24616210 A A C C C C A A A A A A A A A A A A A A
19 chr19_24619117 0 24619117 C C C C C T C C C C C C C C C C C C C C
19 chr19_24624942 0 24624942 C C T T C C C C T T T T C C C C C C C C
19 chr19_24625057 0 24625057 A A A A A A A A A A A G A A A A A A A A
19 chr19_24631893 0 24631893 C C C C C C C C G G G G C C C C C C C C
19 chr19_24644321 0 24644321 A A A A A A A A T T T T A A A A A A A A
19 chr19_24644521 0 24644521 A A A A A A A A A A A A A A A A A G A A
19 chr19_24657238 0 24657238 A A A T A A A A A A A A A A A A A A A A
19 chr19_24658186 0 24658186 A A A C A A A A A A A A A A A A A A A A
19 chr19_24668189 0 24668189 T T T T T T T T C C C T T T T T T T T T
19 chr19_24668385 0 24668385 G G G G G G G G G G A G G G G G G G G G
19 chr19_24669666 0 24669666 T T T T T T T T C C C C T T T T T T T T
19 chr19_24672327 0 24672327 C C C C C C C C C C C C C C C T C C C C
19 chr19_24673083 0 24673083 C C C C C C C C T T T T C C C C C C C C
19 chr19_24673149 0 24673149 C C C C C T C C C C C C C C C C C C C C
19 chr19_24676325 0 24676325 G G G G G G G G G G G G A G G G G G G G
19 chr19_24677763 0 24677763 A A A A A A A A A A A A A G A A A A A A
19 chr19_24692161 0 24692161 G G G G G G G G G G G G A A A A G G G G
19 chr19_24702210 0 24702210 A A A A A A A A A A A A A A A A G G A A
19 chr19_24705377 0 24705377 A C A A A A A A A A A A A A A A A A C C
19 chr19_24707386 0 24707386 C C C C C C C C A A A A C C C C C C C C
19 chr19_24708372 0 24708372 A A A A A A A A A A A G A A A A A A A A
19 chr19_24710206 0 24710206 C C C C C C C C G G G G C C C C C C C C
19 chr19_24710729 0 24710729 A C C C C C A A C C C C C C C C C C A A
19 chr19_24715899 0 24715899 A A A A A G A A A A A A A A A A A A A A
19 chr19_24721447 0 24721447 T T T T T T T T T T T T T T T T G T T T
19 chr19_24724834 0 24724834 A A A A A A A A G G G G A A A A A A A A
19 chr19_24730799 0 24730799 G G G G G G G G A A A A G G G G G G G G
19 chr19_24737026 0 24737026 G G G G G G G G G G G G G T G G G G G G
19 chr19_24749603 0 24749603 A A G G G G A A G G G G G G G G G G G G
19 chr19_24751189 0 24751189 C C C C C C C C T T T T C C C C C C C C
19 chr19_24752197 0 24752197 G G G G G G G G G G G G G G G G A G G G
19 chr19_24757509 0 24757509 C C C C C C C C T T T T C C C C C C C C
19 chr19_24764257 0 24764257 C C T T T T C C T T T T T T T T T T C C
19 chr19_24765977 0 24765977 A A A A A A A A G G G G A A A A A A A A
19 chr19_24774326 0 24774326 T T T T T T T T T T A T T T T T T T T T
19 chr19_24775936 0 24775936 C C C C C T C C C C C C C C C C C C C C
19 chr19_24781168 0 24781168 C C C C C C C C C C C C C C C C T T C C
19 chr19_24781383 0 24781383 T T T T T T T T T T T T C C T T T T T T
19 chr19_24781427 0 24781427 C C C C C T C C C C C C C C C C C C C C
19 chr19_24797473 0 24797473 T T G G G G T T T T T T T T T T T T T T
19 chr19_24808049 0 24808049 C C C C C C C C C C C T C C C C C C C C
19 chr19_24810393 0 24810393 G G G G A A G G G G G G G G G G G G G G
19 chr19_24816218 0 24816218 A G G G G G G G G G G G G G G G G G A A
19 chr19_24818752 0 24818752 C C C C C C C C C G C C C C C C C C C C
19 chr19_24835177 0 24835177 T T T T T T T T C T T T T T T T T T T T
19 chr19_24837952 0 24837952 G G G G G G G G G G C G G G G G G G G G
19 chr19_24838013 0 24838013 A A G G G G A A G G G G G G G G G G A A
19 chr19_24838576 0 24838576 G G G G G G G G G G C G G G G G G G G G
19 chr19_24840643 0 24840643 G G A A A A G G G G G G A A A A A A G G
19 chr19_24840785 0 24840785 G G C C C C G G C C C C C C C C C C G G
19 chr19_24844424 0 24844424 T T C C C C T T C C C C C C C C C C T T
19 chr19_24853373 0 24853373 C C C C C C C C C C C C C C T T C C C C
19 chr19_24854199 0 24854199 A A A G A A A A A A A A A A A A A A A A
19 chr19_24861990 0 24861990 C C C C C C C C T T T T C C C C C C C C
19 chr19_24863557 0 24863557 G G G G G G G G G G G G G G G G A A G G
19 chr19_24868019 0 24868019 G G G G G G G G G G G G G G G G A A G G
19 chr19_24884582 0 24884582 C C C C C C C C T T T T C C C C C C C C
19 chr19_24887458 0 24887458 G G G G G G G G C G C G G G G G G G G G
19 chr19_24896820 0 24896820 T T T T T T T T T T T T T T G T T T T T
19 chr19_24899113 0 24899113 G G G G G G G G G G G G G T G G G G G G
19 chr19_24902225 0 24902225 C C C C C C C C C C A C C C C C C C C C
19 chr19_24902728 0 24902728 T T C C C C T T C C C C C C C C C C T T
19 chr19_24907169 0 24907169 T T T T T T T T T T A T T T T T T T T T
19 chr19_24907414 0 24907414 G G G G G G G G G G G G G G G G A G G G
19 chr19_24911658 0 24911658 C C C C C C C C C C C C T T C C C C C C
19 chr19_24913395 0 24913395 C C C C C C C C C T C C C C C C C C C C
19 chr19_24918250 0 24918250 G G G G G G G G G G G G G G G G T T G G
19 chr19_24926139 0 24926139 G G G G G G G G G G G T G G G G G G G G
19 chr19_24934245 0 24934245 T T C C C C T T C C C C C C C C C C T T
19 chr19_24936936 0 24936936 C T C C C C C C C C C C C C C C C C C C
19 chr19_24938362 0 24938362 T T G G G G T T T T T T T T T T T T T T
19 chr19_24939701 0 24939701 A A A A A A A A A A A A A G A A A A A A
19 chr19_24940914 0 24940914 G G G G G G G G G G G G G T G G G G G G
19 chr19_24942102 0 24942102 C C C C C T C C C C C C C C C C C C C C
19 chr19_24957321 0 24957321 C C C C C C C C T T T T C C T T C C C C
19 chr19_24966853 0 24966853 T T T T T T T T C C C C T T T T T T T T
19 chr19_24971316 0 24971316 G G G G G G G G G G G G G G C G G G G G
19 chr19_24978223 0 24978223 C T C C C C T T C C C C C C C C C C C C
19 chr19_24982132 0 24982132 T T C T T T T T T T T T T T T T T T T T
19 chr19_24984056 0 24984056 G G G G G G G G G G A G G G G G G G G G
19 chr19_24992190 0 24992190 A A A A A A A A G G G G A A A A A A A A
19 chr19_24995420 0 24995420 T T T T T T T T T T T T C C T T T T T T
19 chr19_24996424 0 24996424 G G G G G G G G A A A A G G G G G G G G
19 chr19_25003018 0 25003018 G G G G G G G G G G G G C G G G G G G G
19 chr19_25006541 0 25006541 A A A A A A A A T T T T A A A A A A A A
19 chr19_25009757 0 25009757 T T T T A T T T T T T T T T T T T T T T
19 chr19_25016896 0 25016896 A A A A A A A A A A A A A C A A A A A A
19 chr19_25021384 0 25021384 A A A G A A A A A A A A A A A A A A A A
19 chr19_25022466 0 25022466 G G G G G G G G G G G G A G G G G G G G
19 chr19_25023196 0 25023196 T T T T T T T T C C C C T T T T T T T T
19 chr19_25023928 0 25023928 G G G G G G G G A A A A G G G G G G G G
19 chr19_25025249 0 25025249 T T T T T T T T T T T T C T T T T T T T
19 chr19_25036959 0 25036959 T T T T T T T T C C C C T T T T T T T T
19 chr19_25037045 0 25037045 G G G G G G G G G G G G G G A A G G G G
19 chr19_25048579 0 25048579 C C C C C C C C T T T T C C C C C C C C
19 chr19_25055147 0 25055147 G G G T G T G G G G G G G G G G G G G G
19 chr19_25058861 0 25058861 A C C C C C C C C C C C C C C C C C C C
19 chr19_25082020 0 25082020 C C C C C C C C G G G G C C C C C C C C
19 chr19_25086096 0 25086096 C C C C C C C C C C C C C C C T C C C C
19 chr19_25086454 0 25086454 T T T T T T T T T T T T C T T T T T T T
19 chr19_25088507 0 25088507 C C C G C G C C G G G G C C C C C C C C
19 chr19_25089098 0 25089098 C C C G G G C C C C C C C C C C C C C C
19 chr19_25090650 0 25090650 A A C C C C A A C C C C A A A A A A A A
19 chr19_25091323 0 25091323 G G C G C G G G G G G G G G G G G G G G
19 chr19_25093377 0 25093377 G G A G G G G G G G G G G G G G G G G G
19 chr19_25093848 0 25093848 C C A A A A A A A A A A A A A A A A C C
19 chr19_25103115 0 25103115 C C C C C C C C C C C C C C C C C T C C
19 chr19_25104509 0 25104509 A A A A A G A A A A A A A A A A A A A A
19 chr19_25107786 0 25107786 T T T T T T T T G G G G T T T T T T T T
19 chr19_25110277 0 25110277 C C C C C C C C C C C C C C C T C C C C
19 chr19_25112551 0 25112551 T T T T T T T T T T T T C C T T T T T T
19 chr19_25121966 0 25121966 T T T T T T T T C C C C T T T T T T T T
19 chr19_25123981 0 25123981 C C C C C C C C C C C C A C C C C C C C
19 chr19_25128075 0 25128075 T T T T C T T T T T T T T T T T T T T T
19 chr19_25129125 0 25129125 T T T T T T T T A A A A T T T T T T T T
19 chr19_25130541 0 25130541 C C C C C C C C C C C T C C C C C C C C
19 chr19_25132298 0 25132298 C C C C C C C C C C C C C C A A C C C C
19 chr19_25142411 0 25142411 A A A T A A A A A A A A A A A A A A A A
19 chr19_25147060 0 25147060 G G G G G G G G C C C C G G G G G G G G
19 chr19_25150545 0 25150545 T T T T T T T T C C C C T T T T T T T T
19 chr19_25150585 0 25150585 A A A A A A A A A A A A G G A A A A A A
19 chr19_25151588 0 25151588 T T T T T T T T C C C C T T T T T T T T
19 chr19_25153240 0 25153240 C C C C C C C C C C C C C T C C C C C C
19 chr19_25157416 0 25157416 C C C C C C C C C C C C C C C C C G C C
19 chr19_25157643 0 25157643 T T C C C C C C C C C C C C C C C C C C
19 chr19_25158452 0 25158452 C C C C C C C C C C C C C C G G C C C C
19 chr19_25162271 0 25162271 C C C C C C C C C C C C C C C C C T C C
19 chr19_25165695 0 25165695 C C C C C T C C C C C C C T C C C C C C
19 chr19_25167832 0 25167832 T T T T C T T T C C C C C C C C T T T T
19 chr19_25168905 0 25168905 G G A G G G G G G G G G G G G G G G G G
19 chr19_25169039 0 25169039 A A A A A T A A A A A A A A A A A A A A
19 chr19_25172518 0 25172518 C C C C C C C C C T C C C C C C C C C C
19 chr19_25176214 0 25176214 T T T T T T T T C C C C T T T T T T T T
19 chr19_25178227 0 25178227 C C C C C C C C C C C C C T C C C C C C
19 chr19_25181821 0 25181821 A A C C A C A A A A A A A A A A A A A A
19 chr19_25183625 0 25183625 C C T T C C C C C C C C C C C C C C C C
19 chr19_25186106 0 25186106 T T T T T T T T C T T T T T T T T T T T
19 chr19_25198901 0 25198901 T T T T T T T T C T T T T T T T T T T T
19 chr19_25202967 0 25202967 T T T T T T T T T T T T C C C C T T T T
19 chr19_25205802 0 25205802 C C T T T T C C T T T T C C C C C C C C
19 chr19_25205820 0 25205820 A A A A A A A A A A A A A A A C A A A A
19 chr19_25206413 0 25206413 T T T T T T T T T T T T C T T T T T T T
19 chr19_25207337 0 25207337 A A A A A A A A A A A A A G G G G G A A
19 chr19_25210067 0 25210067 A A A A A A A A A A A A A G A A A A A A
19 chr19_25221795 0 25221795 C C T T T T T T T T T T T T T T T T C C
19 chr19_25227524 0 25227524 C C C C C C C C C C C C C C C T C C C C
19 chr19_25231985 0 25231985 C C C T C C C C C C C C C C C C C C C C
19 chr19_25236161 0 25236161 T T T T T T T T C C C C T T T T T T T T
19 chr19_25239203 0 25239203 C C C C C C C C T T T T C C C C C C C C
19 chr19_25243228 0 25243228 C C C C C C C C G G G G C C C C C C C C
19 chr19_25247998 0 25247998 G G G G A G G G G G G G G G G G G G G G
19 chr19_25249365 0 25249365 C C C C C C C C T T T T C C C C C C C C
19 chr19_25250932 0 25250932 C C C C C T C C C C C C C C C C C C C C
19 chr19_25251381 0 25251381 A A A A A A A A A A A A A A T T A A A A
19 chr19_25256023 0 25256023 C C C C C C C C C C C T C C C C C C C C
19 chr19_25259185 0 25259185 C C C C A C C C C C C C C C C C C C C C
19 chr19_25264682 0 25264682 A A A A A C A A A A A A A A A A A A A A
19 chr19_25270501 0 25270501 C C C C C C C C T T T T C C C C C C C C
19 chr19_25272118 0 25272118 C C C G C C C C C C C C C C C C C C C C
19 chr19_25272816 0 25272816 T T T T T T T T T T T T C C C C T T T T
19 chr19_25273379 0 25273379 A A A A A A A A A A A A A A C C A A A A
19 chr19_25273794 0 25273794 C C C C C C C C C C C C C C T T C C C C
19 chr19_25274441 0 25274441 G G C C C C G G C C C C C C C C C C G G
19 chr19_25278266 0 25278266 T T T T T T T T T T T T T T A T T T T T
19 chr19_25280210 0 25280210 C C C C C C C C T T T T C C C C C C C C
19 chr19_25281344 0 25281344 T T T T T T T T C T T T T T T T T T T T
19 chr19_25294580 0 25294580 C C C T C C C C C C C C C C C C C C C C
19 chr19_25294595 0 25294595 G G G G G G G G A A A A G G G G G G G G
19 chr19_25295735 0 25295735 A A A A A A A A G G G G A A A A A A A A
19 chr19_25295871 0 25295871 T T T T T T T T T T C T T T T T T T T T
19 chr19_25310632 0 25310632 T T C T T T T T T T T T T T T T T T T T
19 chr19_25314175 0 25314175 C C C C C C C C A A A A C C C C C C C C
19 chr19_25315685 0 25315685 C C C C C C C C T T T T C C C C C C C C
19 chr19_25318420 0 25318420 A A A A A T A A A A A A A A A A A A A A
19 chr19_25321457 0 25321457 A A A A A A A A A A A A A G A A A A A A
19 chr19_25326826 0 25326826 C C C C C C C C G G G G C C C C C C C C
19 chr19_25331923 0 25331923 T T C C C C T T C C C C C C C C C C T T
19 chr19_25337823 0 25337823 C C C C C C C C C T C C C C C C C C C C
19 chr19_25337993 0 25337993 A A A A A A A A A A A A A A A A G G A A
19 chr19_25346855 0 25346855 C C C C C C C C T T T T C C C C C C C C
19 chr19_25353121 0 25353121 T T T T T T T T T T T T A T T T T T T T
19 chr19_25360028 0 25360028 A A A A A A A A A A A A A A G G A A A A
19 chr19_25362175 0 25362175 T T T T G T T T T T T T T T T T T T T T
19 chr19_25368657 0 25368657 A A A A A A A A A A A T A A A A A A A A
19 chr19_25369377 0 25369377 G G G T G G G G G G G G G G G G G G G G
19 chr19_25369969 0 25369969 C C C C C C A A C C C C C C C C C C C C
19 chr19_25381784 0 25381784 C C G G C G C C C C C C C C C C C C C C
19 chr19_25399944 0 25399944 G G G G G G G G A A A A G G G G G G G G
19 chr19_25402214 0 25402214 A A A A A A A A G G G G A A A A A A A A
19 chr19_25402313 0 25402313 T T G G G G T T T T T T T T T T T T T T
19 chr19_25402315 0 25402315 G G G G G G G G A A G G G G G G G G G G
19 chr19_25408679 0 25408679 G G G G G G G G A A G G G G G G G G G G
19 chr19_25411701 0 25411701 G G G G G G G G G G A G G G G G G G G G
19 chr19_25422479 0 25422479 A A A A A A A A A A A A A A G G A A A A
19 chr19_25422548 0 25422548 A A A A A A A A A A A A A A A G A A A A
19 chr19_25425341 0 25425341 G G G G G G G G G G G G A G G G G G G G
19 chr19_25438909 0 25438909 A A A A A C A A A A A A A A A A A A A A
19 chr19_25442191 0 25442191 G G G G G G G G A A A A G G G G G G G G
19 chr19_25442380 0 25442380 G G G G G G G G G G G G A G G G G G G G
19 chr19_25442838 0 25442838 T T T T T T T T T T T T C T T T T T T T
19 chr19_25452684 0 25452684 T T G G G G T T G G G G G G G G G G T T
19 chr19_25454784 0 25454784 G G G G A A G G G G G G G G G G G G G G
19 chr19_25458247 0 25458247 G G A A G G G G G G G G G G G G G G G G
19 chr19_25464281 0 25464281 G G G G G G G G G G G G G G G G A G G G
19 chr19_25468103 0 25468103 G G G G G G G G G G G G A A G G G G G G
19 chr19_25468491 0 25468491 G T G G G G G G G G G G G G G G G G G G
19 chr19_25469008 0 25469008 G G G G G G G G G G G T G G G G G G G G
19 chr19_25469724 0 25469724 G G G G G G G G A G G G G G G G G G G G
19 chr19_25470156 0 25470156 G G G G G G G G G G G G G G G G A A G G
19 chr19_25471006 0 25471006 T T A A T T T T T T T T T T T T T T T T
19 chr19_25471418 0 25471418 G G G G G G G G G G A G G G G G G G G G
19 chr19_25472215 0 25472215 A A A A A A A A T T T T A A A A A A A A
19 chr19_25473875 0 25473875 A A A A A A A A A A A A A G G G G G A A
19 chr19_25474455 0 25474455 T T T T T T T T T T T T T T T T C C T T
19 chr19_25475091 0 25475091 G G A G G G G G G G G G G G G G G G G G
19 chr19_25476637 0 25476637 C C C C C C C C C T C C C C C C C C C C
19 chr19_25477959 0 25477959 C C C C C C C C C C C C C T C C C C C C
19 chr19_25478457 0 25478457 T T T T T T T T T T T T T T T T C C T T
19 chr19_25481504 0 25481504 T T T T T T T T T T T T T T C T T T T T
19 chr19_25488177 0 25488177 A A A A A A A A G G G G A A A A A A A A
19 chr19_25495294 0 25495294 A A A A A A A A G G G G A A A A A A A A
19 chr19_25500065 0 25500065 C C C C C C C C C C C G C C C C C C C C
19 chr19_25514870 0 25514870 A A A A A A A A A A A A A A A A T T A A
19 chr19_25518298 0 25518298 G G G G G G G G A A A A G G G G G G G G
19 chr19_25519160 0 25519160 G G G G G G G G G G C G G G G G G G G G
19 chr19_25523294 0 25523294 C C C C C C C C T T C C C C C C C C C C
19 chr19_25528074 0 25528074 C C C C C C C C C C A C C C C C C C C C
19 chr19_25528692 0 25528692 T T T T T T T T T T T T T T C C T T T T
19 chr19_25544687 0 25544687 A A A A A A A A A A A A G G A A A A A A
19 chr19_25545790 0 25545790 T T T T T T T T G T T T T T T T T T T T
19 chr19_25552155 0 25552155 C C C C C T C C C C C C C C C C C C C C
19 chr19_25552821 0 25552821 G G A A A A G G A A A A A A A A A A G G
19 chr19_25553705 0 25553705 C C G G G G C C G G G G G G G G G G C C
19 chr19_25554487 0 25554487 C C C C C C C C C C C C C C T T C C C C
19 chr19_25556624 0 25556624 A A A A A G A A A A A A A A A A A A A A
19 chr19_25567858 0 25567858 A A A A A A A A T T T T A A A A A A A A
19 chr19_25573730 0 25573730 C C C C C C C C T T T T C C C C C C C C
19 chr19_25573754 0 25573754 G G G G G G G G A A A A G G G G G G G G
19 chr19_25574899 0 25574899 A A A A A A A A G G G G A A A A A A A A
19 chr19_25582390 0 25582390 G G G G G G G G G G G G G G A G G G G G
19 chr19_25587405 0 25587405 T T T T T T T T T T T T C T T T T T T T
19 chr19_25592013 0 25592013 G G G G A G G G G G G G G G G G G G G G
19 chr19_25605734 0 25605734 C C C C C C C C T T T T C C C C C C C C
19 chr19_25610087 0 25610087 G G G G G G G G G G G G G G G G A A G G
19 chr19_25618438 0 25618438 T T T T T T T T C C C C T T T T T T T T
19 chr19_25620059 0 25620059 G G G G G G G G G G A G G G G G G G G G
19 chr19_25623261 0 25623261 C C C C C C C C C C C C C C C C T T C C
19 chr19_25626272 0 25626272 C C C C C C C C C C C C C C C C T T C C
19 chr19_25626614 0 25626614 C C C C C C C C A A A A C C C C C C C C
19 chr19_25634608 0 25634608 C C C C C T C C C C C C C C C C C C C C
19 chr19_25644850 0 25644850 T T A T T T T T T T T T T T T T T T T T
19 chr19_25644981 0 25644981 G G A A A A G G G G G G G G G G G G G G
19 chr19_25645197 0 25645197 T T T T T T T T T T T T T T A T T T T T
19 chr19_25646066 0 25646066 C C C C C C C C T T T T C C C C C C C C
19 chr19_25646354 0 25646354 A A A A A A A A A G A A A A A A A A A A
19 chr19_25646679 0 25646679 A A A A A A A A A A A A A A A T A A A A
19 chr19_25647060 0 25647060 C C T T C C C C C C C C C C C C C C C C
19 chr19_25647450 0 25647450 C C C C C C C C C C C C T T T T C C C C
19 chr19_25656427 0 25656427 G G G G G G G G A A A A G G G G G G G G
19 chr19_25660854 0 25660854 A A A A A A A A G G G G A A A A A A A A
19 chr19_25663705 0 25663705 C C C C C C C C C C C C C C C C T T C C
19 chr19_25664796 0 25664796 G G G G G G G G A A A A G G G G G G G G
19 chr19_25667433 0 25667433 C C T T T T C C C C C C C C C C C C C C
19 chr19_25671460 0 25671460 A G G G G G A A G G G G G G G G G G G G
19 chr19_25673485 0 25673485 C C C C C C C C C C C C T T C C C C C C
19 chr19_25674429 0 25674429 C C C C C C C C C C C C C C T T C C C C
19 chr19_25674703 0 25674703 G G G G A G G G G G G G G G G G G G G G
19 chr19_25675274 0 25675274 A A C C A A A A A A A A A A A A A A A A
19 chr19_25682799 0 25682799 G G G G C G G G G G G G G G G G G G G G
19 chr19_25685514 0 25685514 T T T T T T T T A T T T T T T T T T T T
19 chr19_25698334 0 25698334 G G T T T T G G T T T T T T T T T T G G
19 chr19_25698548 0 25698548 C C C C C C C C C C C C C C T T C C C C
19 chr19_25701882 0 25701882 T T T T T T T T A T T T T T T T T T T T
19 chr19_25706993 0 25706993 G G G G G G G G G G G G C C C C G G G G
19 chr19_25708186 0 25708186 T T T T T T T T C C C C T T T T T T T T
19 chr19_25718218 0 25718218 A A A A A A A A A A A A A A A A G G A A
19 chr19_25720568 0 25720568 C C C C C C C C C C C C C T C C C C C C
19 chr19_25721443 0 25721443 T T T T T T T T G G G G T T T T T T T T
19 chr19_25726558 0 25726558 G G T T G G G G G G G G G G G G G G G G
19 chr19_25730748 0 25730748 C C C C C C C C T T T T T T T T T T C C
19 chr19_25741640 0 25741640 T T T T T T T T T T C T T T T T T T T T
19 chr19_25742197 0 25742197 T T T T T T T T A A A A T T T T T T T T
19 chr19_25744611 0 25744611 G G A A G G G G G G G G G G G G G G G G
19 chr19_25747458 0 25747458 T T T T T T T T T T T T T T T T C T T T
19 chr19_25751929 0 25751929 G G G G A G G G G G G G G G G G G G G G
19 chr19_25753353 0 25753353 G G G G A G G G G G G G G G G G G G G G
19 chr19_25759348 0 25759348 A A A A A A A A G G G G A A A A A A A A
19 chr19_25759660 0 25759660 C C C C C C C C C C C C A C C C C C C C
19 chr19_25759789 0 25759789 A A A A A A A A G G G G A A A A A A A A
19 chr19_25760932 0 25760932 G G G G G G G G G G G G A G G G G G G G
19 chr19_25762235 0 25762235 C T T T T T C C T T T T T T T T T T T T
19 chr19_25762634 0 25762634 G G A A G G G G G G G G G G G G G G G G
19 chr19_25763789 0 25763789 T T T T T T T T G G G G T T T T T T T T
19 chr19_25764604 0 25764604 G G G G G G G G C C C C G G G G G G G G
19 chr19_25784208 0 25784208 A G G G G G G G G G G G G G G G G G G G
19 chr19_25785530 0 25785530 T T T T T T T T C C C C T T T T T T T T
19 chr19_25792233 0 25792233 G T G G G G G G G G G G G G G G G G T T
19 chr19_25795231 0 25795231 A A T T A A A A A A A A A A A A A A A A
19 chr19_25796044 0 25796044 G G G G G G G G A A A G G G G G G G G G
19 chr19_25802761 0 25802761 C C C T C C C C C C C C C C C C C C C C
19 chr19_25803722 0 25803722 G G G G G G G G G G G G A G G G G G G G
19 chr19_25806461 0 25806461 G G G G G G G G G G G G A G G G G G G G
19 chr19_25806922 0 25806922 G G G G G G G G G G G G G G G G A G G G
19 chr19_25807694 0 25807694 C C C C C C C C T T T T C C C C C C C C
19 chr19_25809306 0 25809306 A A A A A A A A A A G G A A A A A A A A
19 chr19_25824715 0 25824715 A A G G A A A A A A A A A A A A A A A A
19 chr19_25827399 0 25827399 A A A A A A A A A A A T A A A A A A A A
19 chr19_25835556 0 25835556 A A A A A A A A G G G G A A A A A A A A
19 chr19_25844370 0 25844370 T T T T T T T T T T T T C C T T T T T T
19 chr19_25844544 0 25844544 C C C C C C C C C T C C C C C C C C C C
19 chr19_25847541 0 25847541 G G G G G G G G G G G G G G G G A A G G
19 chr19_25847857 0 25847857 C C T T T T C C T T T T T T T T T T C C
19 chr19_25850577 0 25850577 C C C C C C C C C C C C C C C T C C C C
19 chr19_25856310 0 25856310 C C C C C C C C C C C C C C C C C G C C
19 chr19_25868853 0 25868853 A A A G A G A A A A A A A A A A A A A A
19 chr19_25869076 0 25869076 T T T T T T T T C C C C T T T T T T T T
19 chr19_25886149 0 25886149 G G G G G G G G A A A A G G G G G G G G
19 chr19_25887792 0 25887792 A A A A A A A A A A A A A A A A C C A A
19 chr19_25892996 0 25892996 G G G G G G G G G G G G G G C G G G G G
19 chr19_25898230 0 25898230 G G G G G G G G A A A A G G G G G G G G
19 chr19_25902143 0 25902143 C C C C C C C C A A A A C C C C C C C C
19 chr19_25903250 0 25903250 T T C T T T T T T T T T T T T T T T T T
19 chr19_25911145 0 25911145 T T T T T T T T T T T T T T T T C C T T
19 chr19_25915713 0 25915713 T T T T T T T T G G G G T T T T T T T T
19 chr19_25917069 0 25917069 C C T T T T C C T T T T T T T T T T C C
19 chr19_25924466 0 25924466 T T T T T T T T C C C C T T T T T T T T
19 chr19_25926947 0 25926947 T T C C C C T T C C C C C C C C C C T T
19 chr19_25927220 0 25927220 C C C C C C C C C T C C C C C C C C C C
19 chr19_25933911 0 25933911 T T C T T T T T T T T T T T T T T T T T
19 chr19_25938467 0 25938467 C C C C C C C C A A A A C C C C C C C C
19 chr19_25942063 0 25942063 C C C C C T C C C C C C C C C C C C C C
19 chr19_25942876 0 25942876 G G G G G G G G A A A A G G G G G G G G
19 chr19_25955245 0 25955245 C C C C C C C C C C C C C G C C C C C C
19 chr19_25960435 0 25960435 G G G G G G G G A G G G G G G G G G G G
19 chr19_25964473 0 25964473 G G G G G G G G C C C C G G G G G G G G
19 chr19_25972877 0 25972877 C C C C C C C C C C C C C T C C C C C C
19 chr19_25982181 0 25982181 A A G G G G A A G G G G G G G G G G A A
19 chr19_25982715 0 25982715 T T T T T T T T T T T T C C T T T T T T
19 chr19_25983016 0 25983016 G G G G G G G G G G A G G G G G G G G G
19 chr19_25987121 0 25987121 C C C C C C C C C C C C C C C T C C C C
19 chr19_25988224 0 25988224 T T G G T T T T T T T T T T T T T T T T
19 chr19_25988921 0 25988921 A A A A A A A A G G G G A A A A A A A A
19 chr19_26003825 0 26003825 G G A A A A G G A A A A A A A A A A G G
19 chr19_26009065 0 26009065 T T T T T T T T T T T T C T T T T T T T
19 chr19_26009339 0 26009339 G G G G G G G G G G G G G G C G G G G G
19 chr19_26016845 0 26016845 T T G G T T T T T T T T T T T T T T T T
19 chr19_26022532 0 26022532 A A A A A A A A A T A A A A A A A A A A
19 chr19_26023088 0 26023088 C C T T C C C C T T T T C C C C C C C C
19 chr19_26024815 0 26024815 C C C C C C C C C C C C C C G G C C C C
19 chr19_26028191 0 26028191 C C C C C C C C C T T T C C C C C C C C
19 chr19_26030119 0 26030119 G G G G G G G G G G G G G G A A G G G G
19 chr19_26033895 0 26033895 C C C C C C C C C C C C C C C C T T C C
19 chr19_26035300 0 26035300 T T G G T T T T T T T T T T T T T T T T
19 chr19_26036377 0 26036377 G G G G G G G G A A A A G G G G G G A A
19 chr19_26041341 0 26041341 C C C C T T C C C C C C C C C C C C C C
19 chr19_26043012 0 26043012 G G G G G G G G T T T T G G G G G G G G
19 chr19_26043905 0 26043905 G G A A A A G G A A A A A A A A A A G G
19 chr19_26045961 0 26045961 A A A A A A A A A A A A A G A A A A A A
19 chr19_26048424 0 26048424 G G G G G G G G G G A G G G G G G G G G
19 chr19_26048744 0 26048744 G G T T G G G G G G G G G G G G G G G G
19 chr19_26053659 0 26053659 G G G G G G G G C C C C G G G G G G G G
19 chr19_26054130 0 26054130 C C C C C T C C C C C C C C C C T T C C
19 chr19_26057800 0 26057800 C T T T T T T T T T T T T T T T T T T T
19 chr19_26064389 0 26064389 A A A A A T A A A A A A A A A A A A A A
19 chr19_26082823 0 26082823 A A A A A A A A A T A A A A A A A A A A
19 chr19_26093000 0 26093000 A A A A A A A A A A A G A A A A A A A A
19 chr19_26100911 0 26100911 A A A A A A A A T T A A A A A A A A A A
19 chr19_26105078 0 26105078 C C C C C C C C C C A C C C C C C C C C
19 chr19_26109112 0 26109112 A A A A A A A A G G G G A A A A A A A A
19 chr19_26110170 0 26110170 A A A A A A A A G G G G A A A A A A A A
19 chr19_26117135 0 26117135 G G G G G G G G A A A A G G G G G G G G
19 chr19_26121016 0 26121016 T T C T C C T T T T T T T T T T T T T T
19 chr19_26121851 0 26121851 C C C C C C C C C C C C C C C C T T C C
19 chr19_26127892 0 26127892 C C C C A C C C C C C C C C C C C C C C
19 chr19_26141657 0 26141657 A G A A A A A A A A A A A A A A A A A A
19 chr19_26143492 0 26143492 A G G G G G A A G G G G G G G G G G A A
19 chr19_26146699 0 26146699 G G G G G G G G G G G G A A A A G G G G
19 chr19_26149520 0 26149520 G G G G G G G G G G G G G G G G C G G G
19 chr19_26173954 0 26173954 T T T T T T C C T T T T T T T T T T T T
19 chr19_26181381 0 26181381 C C C C C C C C G G G G C C C C C C C C
19 chr19_26186388 0 26186388 G G G G G G G G G G G G G G G G A G G G
19 chr19_26195660 0 26195660 T T T T T T T T T T T T T T A A T T T T
19 chr19_26198392 0 26198392 G G G G G G G G T T T T G G G G G G G G
19 chr19_26205808 0 26205808 C C A A A A C C A A A A A A A A A A C C
19 chr19_26206363 0 26206363 A A C C C C A A A A A A A A A A A A A A
19 chr19_26206559 0 26206559 A A A A A A A A G G G G A A A A A A A A
19 chr19_26207623 0 26207623 T T T T T T T T T T A T T T T T T T T T
19 chr19_26209809 0 26209809 C C C C C C C C C T T T C C C T C C C C
19 chr19_26209901 0 26209901 G G G G G G G G G G G G G G G G C C G G
19 chr19_26211514 0 26211514 C C C C C C C C C C C C C C C C C T C C
19 chr19_26213177 0 26213177 C C T T C C C C C C C C C C C C C C C C
19 chr19_26215716 0 26215716 T T T T T T T T T T T T T T T T A A T T
19 chr19_26218364 0 26218364 T T T T T T T T T T T T C C C C T T T T
19 chr19_26219520 0 26219520 G G G G C G G G G G G G G G G G G G G G
19 chr19_26221431 0 26221431 C C C C C G C C C C C C C C C C C C C C
19 chr19_26225136 0 26225136 C C C C C C C C C C C C T T C C C C C C
19 chr19_26225947 0 26225947 A A A A A A A A G G G G A A A A A A A A
19 chr19_26226017 0 26226017 C C C C C C C C C C C C C C G G C C C C
19 chr19_26227369 0 26227369 A A A A A A A A A A A A A T A A A A A A
19 chr19_26229364 0 26229364 T T T T T T T T C C C C C C C C C C T T
19 chr19_26232193 0 26232193 C C C C C C C C C T C C C C C C C C C C
19 chr19_26239889 0 26239889 G G G G G G G G A G G G G G G G G G G G
19 chr19_26243387 0 26243387 A A A A A A A A G G G G A A A A A A A A
19 chr19_26260882 0 26260882 A A A A A A A A C C C C A A A A A A A A
19 chr19_26260945 0 26260945 A A A A A A A A A G A A A A A A A A A A
19 chr19_26265252 0 26265252 A A A A A A A A A A A A A A A G A A A A
19 chr19_26266454 0 26266454 C C C C C C C C C C C C C C C G G G C C
19 chr19_26267032 0 26267032 T T T T C C T T C C C C C C C C C C T T
19 chr19_26269056 0 26269056 G G G G A G G G G G G G G G G G G G G G
19 chr19_26273572 0 26273572 A A A A A A A A A A A A C C A A A A A A
19 chr19_26275786 0 26275786 A A A A A A A A C C C C A A A A A A A A
19 chr19_26278543 0 26278543 G G G G G G G G G G G G G T G G G G G G
19 chr19_26283382 0 26283382 G G G G G G G G A A A A G G G G G G G G
19 chr19_26287697 0 26287697 A A A A A A A A A A A A A T A A A A A A
19 chr19_26294403 0 26294403 A A A A A A A A A A A A A A G G A A A A
19 chr19_26299416 0 26299416 C C C C C C T T C C C C C C C C C C C C
19 chr19_26311319 0 26311319 C C C C C C C C T T T T C C C C C C C C
19 chr19_26314247 0 26314247 G G G G G G G G G G G G A G G G G G G G
19 chr19_26315607 0 26315607 G G T T G T G G G G G G G G G G G G G G
19 chr19_26317483 0 26317483 C C C C C C C C C G C G C C C C C C C C
19 chr19_26331325 0 26331325 A A A A A A A A A A A A A A G G A A A A
19 chr19_26332018 0 26332018 T T G G G G T T G G G G G G G G G G T T
19 chr19_26338110 0 26338110 G G G G G G G G T T T T G G G G G G G G
19 chr19_26357647 0 26357647 G G T T T T G G T T T T T T T T T T G G
19 chr19_26367610 0 26367610 C C C C C C C C C C C C A C C C C C C C
19 chr19_26373867 0 26373867 G G G G G G G G C C C C G G G G G G G G
19 chr19_26375154 0 26375154 G G A A G G G G G G G G G G G G G G G G
19 chr19_26382729 0 26382729 C C C C C C C C T T T T C C C C C C C C
19 chr19_26384185 0 26384185 C C C C C C C C C C C C C C C C C T C C
19 chr19_26388976 0 26388976 G G G G A G G G G G G G G G G G G G G G
19 chr19_26393817 0 26393817 A A A A A A A A A G A A A A A A A A A A
19 chr19_26394601 0 26394601 G G G G G G G G G G G G G G G G A A G G
19 chr19_26396681 0 26396681 C C T T T T C C C C C C C C C C C C C C
19 chr19_26397759 0 26397759 C C C C C C C C C C C C A A C C C C C C
19 chr19_26399568 0 26399568 G G G G G G G G A A A A G G G G G G G G
19 chr19_26402686 0 26402686 G G G G G G G G G G G G C G G G G G G G
19 chr19_26402949 0 26402949 A A A A A A A A A A A A A A A A C C A A
19 chr19_26405183 0 26405183 G G C C G G G G G G G G G G G G G G G G
19 chr19_26405403 0 26405403 T T C C C C T T C C C C C C C C C C T T
19 chr19_26408271 0 26408271 G G G G G G T T G G G G G G G G G G T T
19 chr19_26409310 0 26409310 A A A A A A A A G G G G A A A A A A A A
19 chr19_26409479 0 26409479 A A A A A A A A A A A A A A G G A A A A
19 chr19_26409664 0 26409664 G G G G A G G G G G G G G G G G G G G G
19 chr19_26418869 0 26418869 T T T T T T T T C C C C T T T T T T T T
19 chr19_26423910 0 26423910 C C C C C C C C C C C C C G C C C C C C
19 chr19_26424449 0 26424449 C C C C C C C C C C C T C C C C C C C C
19 chr19_26432202 0 26432202 C C C C C C C C G G G G C C C C C C C C
19 chr19_26444070 0 26444070 G G G G G G G G G G G G G G A G G G G G
19 chr19_26449009 0 26449009 G G C C C C G G G G G G G G G G G G G G
19 chr19_26449032 0 26449032 G G G G G G G G A A A A G G G G G G G G
19 chr19_26461086 0 26461086 A A A A A A A A C C C C A A A A A A A A
19 chr19_26466468 0 26466468 G G G G A G G G G G G G G G G G G G G G
19 chr19_26467897 0 26467897 T T T T T T T T T T T T T T C C T T T T
19 chr19_26483089 0 26483089 A A A A A A A A A A A A A A A A C C A A
19 chr19_26485410 0 26485410 A A C C C C A A C C C C C C C C C C A A
19 chr19_26485569 0 26485569 A A A A A A A A A A A A G G A A A A A A
19 chr19_26487195 0 26487195 T T T T T T T T C C C C T T T T T T T T
19 chr19_26492870 0 26492870 G G A A A A G G A A A A A A A A A A G G
19 chr19_26503854 0 26503854 G G G G G G G G G G G G G G G G A A G G
19 chr19_26504117 0 26504117 G G G G G G G G A A A A G G G G G G G G
19 chr19_26507293 0 26507293 C C C C C C C C T T T T C C C C C C C C
19 chr19_26511334 0 26511334 G G G G G G G G G G G G C G G G G G G G
19 chr19_26511643 0 26511643 C C T T T T C C C C C C C C C C C C C C
19 chr19_26523826 0 26523826 A A G G G G A A A A A A A A A A A A A A
19 chr19_26539359 0 26539359 A A A A A C A A A A A A A A A A A A A A
19 chr19_26559520 0 26559520 T T T T T T T T T T T T C T T T T T T T
19 chr19_26562952 0 26562952 A G A A A A A A A A A A A A A A A A A A
19 chr19_26567252 0 26567252 G G A A G G G G G G G G G G G G G G G G
19 chr19_26568318 0 26568318 A A A A A A A A A C A A A A A A A A A A
19 chr19_26572094 0 26572094 T T T T T T T T T T T T C T T T T T T T
19 chr19_26580334 0 26580334 G G G G G G G G A G G G G G G G G G G G
19 chr19_26580860 0 26580860 C C C C C C C C C C C C C C C C T T C C
19 chr19_26585049 0 26585049 G G G G G G G G A G G G G G G G G G G G
19 chr19_26585459 0 26585459 A A A A A A A A A A A A A G A A A A A A
19 chr19_26587134 0 26587134 C C G G C C C C C C C C C C C C C C C C
19 chr19_26609496 0 26609496 T T T T T T T T G G G G T T T T T T T T
19 chr19_26610635 0 26610635 T T T T T T T T C C C C T T T T T T T T
19 chr19_26623686 0 26623686 C C C C C C C C C C C C C C C C G G C C
19 chr19_26625769 0 26625769 G G G G G G G G A G G G G G G G G G G G
19 chr19_26627863 0 26627863 C C C C C C C C C C C C C C C C G G C C
19 chr19_26628511 0 26628511 T T G G T T T T T T T T T T T T T T T T
19 chr19_26631703 0 26631703 T T T T G T T T T T T T T T T T T T T T
19 chr19_26632555 0 26632555 C C C C C C C C T T T T C C C C C C C C
19 chr19_26633003 0 26633003 C C C C C C C C C C C C C C A C C C C C
19 chr19_26634989 0 26634989 C C C C C C C C T T T T C C C C C C C C
19 chr19_26635248 0 26635248 T T C C T T T T T T T T T T T T T T T T
19 chr19_26639101 0 26639101 A A A A A A A A G G A A A A A A A A A A
19 chr19_26644236 0 26644236 C C C C C C C C G G G G C C C C C C C C
19 chr19_26653129 0 26653129 G G A A A A A A A A A A A A A A A A A A
19 chr19_26663443 0 26663443 T T T T T T T T T T T T C T T T T T T T
19 chr19_26666425 0 26666425 C C C C C C C C C C C C C C T T T T C C
19 chr19_26666955 0 26666955 C C C C C C C C C C C C T T C C C C C C
19 chr19_26668642 0 26668642 A A A A G G A A A A A A A A A A A A A A
19 chr19_26669473 0 26669473 A A A A A A A A A A A A A G A A A A A A
19 chr19_26679535 0 26679535 C C C C C G C C C C C C C C C C C C C C
19 chr19_26688001 0 26688001 T T T T T T T T T T C T T T T T T T T T
19 chr19_26688776 0 26688776 G G G G A G G G G G G G G G A A G G G G
19 chr19_26694901 0 26694901 T T T T T T T T T T C T T T T T T T T T
19 chr19_26700438 0 26700438 C C C C C C C C T T T T C C C C C C C C
19 chr19_26705292 0 26705292 C T T T T T T T T T T T T T T T T T T T
19 chr19_26716649 0 26716649 C C C C C C C C T T T T C C C C C C C C
19 chr19_26722667 0 26722667 C C C C G G C C C C C C C C C C C C C C
19 chr19_26723133 0 26723133 T T T T T T T T C T T T T T T T T T T T
19 chr19_26726574 0 26726574 A A A A A A A A A A A G A A A A A A A A
19 chr19_26727003 0 26727003 C C A A C C C C C C C C C C C C C C C C
19 chr19_26728409 0 26728409 G G A A A A G G G G G G G G G G G G G G
19 chr19_26733882 0 26733882 G G A A G G G G G G G G G G G G G G G G
19 chr19_26735909 0 26735909 G G T T G G G G G G G G G G G G G G G G
19 chr19_26745916 0 26745916 G G G G G G G G A A A A A A A A A A G G
19 chr19_26753795 0 26753795 A A A G G G A A A A A A A A A A A A A A
19 chr19_26756595 0 26756595 T T C T C T T T T T T T T T T T T T T T
19 chr19_26756737 0 26756737 C C C C C C C C T T T T C C C C C C C C
19 chr19_26765158 0 26765158 T T T T C T T T T T T T T T T T T T T T
19 chr19_26768331 0 26768331 C C C C C C C C G G G G C C C C C C C C
19 chr19_26779709 0 26779709 A A A A A A A A A A A A A A C C A A A A
19 chr19_26788873 0 26788873 C C A A C C C C C C C C C C C C C C C C
19 chr19_26795455 0 26795455 A A A A A A A A A A A A A A A A G G A A
19 chr19_26797807 0 26797807 A A A A A A T T A A A A A A A A A A A A
19 chr19_26807096 0 26807096 C C C C C C C C T T T T C C C C C C C C
19 chr19_26828192 0 26828192 A A A G A A A A A A A A A A A A A A A A
19 chr19_26834408 0 26834408 A A A C A A A A A A A A A A A A A A A A
19 chr19_26836321 0 26836321 A A A A A A A A T T T T A A A A A A A A
19 chr19_26837227 0 26837227 C C A C C C C C C C C C C C C C C C C C
19 chr19_26840277 0 26840277 C C C C C C C C C C C C C T C C C C C C
19 chr19_26842070 0 26842070 G G G G G G C C G G G G G G G G G G G G
19 chr19_26849240 0 26849240 T T T T T T T T T T T T C T T T T T T T
19 chr19_26851613 0 26851613 A A A A A A A A A A A A A C A A A A A A
19 chr19_26854999 0 26854999 C C C C C C C C T T T T C C C C C C C C
19 chr19_26856102 0 26856102 G G G G G G G G G G G G A A A A G G G G
19 chr19_26857831 0 26857831 T T T T T T T T T T T T A T T T T T T T
19 chr19_26859566 0 26859566 C C T T T T C C C C C C C C C C C C C C
19 chr19_26864943 0 26864943 A A A A A A A A C C C C A A A A A A A A
19 chr19_26865362 0 26865362 G G G G A G G G G G G G G G G G G G G G
19 chr19_26865601 0 26865601 A A A A A A A A A A A A A A G G A A A A
19 chr19_26866073 0 26866073 G G G G G G G G G G G G G G A G G G G G
19 chr19_26868059 0 26868059 C C C C C C C C A A A A C C C C C C C C
19 chr19_26868163 0 26868163 C C C C C C C C A A A A C C C C C C C C
19 chr19_26871935 0 26871935 G G G G G G A A G G A G G G G G G G G G
19 chr19_26872913 0 26872913 G G G G G G G G G G G G G G G G A A G G
19 chr19_26883548 0 26883548 C C C C C C C C G G G G C C C C C C C C
19 chr19_26887550 0 26887550 A A G G G G A A A A A A G G G G G G A A
19 chr19_26888061 0 26888061 G G G G G G A A G G G G G G G G G G G G
19 chr19_26896541 0 26896541 T T T T T T T T T T T T T T A T T T T T
19 chr19_26900129 0 26900129 A A A A A A A A A A A A A A A A G G A A
19 chr19_26900754 0 26900754 C C C C C C C C T T T T C C C C C C C C
19 chr19_26908502 0 26908502 G G G G A G G G G G G G G G G G G G G G
19 chr19_26909455 0 26909455 G G G G G G G G C C C C G G G G G G G G
19 chr19_26909822 0 26909822 T T T T T T T T T T T T C C T T T T T T
19 chr19_26910058 0 26910058 A A A A A A A A A A A A G G A A A A A A
19 chr19_26915081 0 26915081 C C C C C C C C C C C C C T C C C C C C
19 chr19_26916293 0 26916293 T T T T T T T T T T T T T T C T T T T T
19 chr19_26918151 0 26918151 T T T T T T T T C C C C T T T T T T T T
19 chr19_26919270 0 26919270 A A A A A A A A G G G G A A A A A A A A
19 chr19_26926550 0 26926550 A G A A A A G G A A A A A A A A A A G G
19 chr19_26928714 0 26928714 G G G G G G G G G G G G C C G G G G G G
19 chr19_26930195 0 26930195 A A A A A A A A A A A A A A A A T T A A
19 chr19_26930795 0 26930795 T T C C C C T T T T T T T T T T T T T T
19 chr19_26930833 0 26930833 G G G G G G G G C C C C G G G G G G G G
19 chr19_26934483 0 26934483 A A A A A A A A G G G G A A A A A A A A
19 chr19_26935147 0 26935147 A A G G G G A A A A A A A A A A A A A A
19 chr19_26937939 0 26937939 A A A A A A A A A A A A A A G G A A A A
19 chr19_26939229 0 26939229 T T C T T T T T T T T T T T T T T T T T
19 chr19_26964954 0 26964954 G G G G G G T T G G G G G G G G G G G G
19 chr19_26975999 0 26975999 C C C C C T C C C C C C C C C C C C C C
19 chr19_26980115 0 26980115 C C C C C C C C A A A A C C C C C C C C
19 chr19_26981537 0 26981537 T T T T T T T T G G G G T T T T T T T T
19 chr19_26984317 0 26984317 C C C C C C C C T T T T C C C C C C C C
19 chr19_26984678 0 26984678 C C C C C C C C C C C C C C T T C C C C
19 chr19_26984904 0 26984904 G G G G G G G G G G G G A G G G G G G G
19 chr19_26991640 0 26991640 A A A A A A A A G G G G A A A A A A A A
19 chr19_26992574 0 26992574 C C C C C C C C G G C G C C C C C C C C
19 chr19_26994353 0 26994353 T T T T T T T T C T T T T T T T T T T T
19 chr19_26996800 0 26996800 A A A A A A A A A A A A A G A A A A A A
19 chr19_27014083 0 27014083 G G G G G G G G G G G G A G G G G G G G
19 chr19_27018265 0 27018265 T T T T T T T T A A A A T T T T T T T T
19 chr19_27033361 0 27033361 A A A G A A A A A A A A A A A A A A A A
19 chr19_27038205 0 27038205 G G A A A A G G A A A A A A A A A A G G
19 chr19_27038454 0 27038454 C C C C C C C C A A A A C C C C C C C C
19 chr19_27039199 0 27039199 T T T T T T T T C C C C T T T T T T T T
19 chr19_27045299 0 27045299 C C C C C C C C T T C T C C C C C C C C
19 chr19_27046056 0 27046056 T T T T G T T T T T T T T T T T T T T T
19 chr19_27049766 0 27049766 C C T T T T C C C C C C C C C C C C C C
19 chr19_27051365 0 27051365 C C C C C C C C C C C C C C C C A A C C
19 chr19_27057556 0 27057556 G G G G G G G G G G G G G G G G A A G G
19 chr19_27062753 0 27062753 T T T T T T T T T T T T T T T T G G T T
19 chr19_27065243 0 27065243 C C C C C C T T C C C C C C C C C C C C
19 chr19_27065288 0 27065288 C C C C C C C C T T T T C C C C C C C C
19 chr19_27065574 0 27065574 T T T T C T T T T T T T C C C C C C T T
19 chr19_27067171 0 27067171 C C C C C C C C T T T T C C C C C C C C
19 chr19_27070278 0 27070278 T T T T T T T T C C C C T T T T T T T T
19 chr19_27071001 0 27071001 A A A A A A A A G G G G A A A A A A A A
19 chr19_27078964 0 27078964 G G G G G G G G G G G G G G G G T T G G
19 chr19_27079608 0 27079608 A A A A A A A A T T T T A A A A A A A A
19 chr19_27082748 0 27082748 T T T T T T T T C C C C T T T T T T T T
19 chr19_27084529 0 27084529 C C C C C C C C C C C C C T C C C C C C
19 chr19_27105312 0 27105312 G G G G G G G G G G G G A G G G G G G G
19 chr19_27112235 0 27112235 T T T T T T T T T T T T C T T T T T T T
19 chr19_27113444 0 27113444 G G G G G G G G G G G G G G A G G G G G
19 chr19_27116449 0 27116449 G G G G G G G G G G G G A A G G G G G G
19 chr19_27122536 0 27122536 A A G G A G A A A A A A A A A A A A A A
19 chr19_27124363 0 27124363 G G G G G G A A G G G G G G G G G G G G
19 chr19_27125527 0 27125527 A A A A A A A A T T T T A A A A A A A A
19 chr19_27140291 0 27140291 G G G G G G G G G T G T G G G G G G G G
19 chr19_27141797 0 27141797 G G G G G G G G G G G G A G G G G G G G
19 chr19_27143063 0 27143063 T T T T C T T T T T T T T T T T T T T T
19 chr19_27143112 0 27143112 A A A A A A A A A G A G A A A A A A A A
19 chr19_27145606 0 27145606 G G A A A A G G G G G G G G G G G G G G
19 chr19_27151480 0 27151480 T T C C T T T T T T T T T T T T T T T T
19 chr19_27156488 0 27156488 A A A A A A A A A G A G A A A A A A A A
19 chr19_27158279 0 27158279 G G G G G G G G T T T T G G G G G G G G
19 chr19_27169594 0 27169594 G G G G G G G G G G G G A G G G G G G G
19 chr19_27170945 0 27170945 C C C C C C C C G G G G C C C C C C C C
19 chr19_27178733 0 27178733 C C C C C C C C C C C C T T C T C C C C
19 chr19_27178938 0 27178938 G G G G G G G G G G G G G G G G A A G G
19 chr19_27180423 0 27180423 C C G G G G C C G G G G G G G G G G C C
19 chr19_27188739 0 27188739 C C C C C G C C C C C C C C C C C C C C
19 chr19_27220027 0 27220027 C C C C C C C C C C C C T T C C C C C C
19 chr19_27221218 0 27221218 T T C C C C T T C C C C C C C T C C T T
19 chr19_27244078 0 27244078 G G G G G G G G A G A G G G G G G G G G
19 chr19_27244315 0 27244315 G G G G G G G G A G A G G G G G G G G G
19 chr19_27245769 0 27245769 A G G G G G G G G G G G G G G G G G A A
19 chr19_27245831 0 27245831 A A A A A A A A G G G G A A A A A A A A
19 chr19_27251449 0 27251449 T T T T T T T T G G G G T T T T T T T T
19 chr19_27253106 0 27253106 A A A A A A A A A A A A A A A A G G A A
19 chr19_27261178 0 27261178 T T T T T T T T T T T T A A T T T T T T
19 chr19_27263466 0 27263466 A A A A A A G G A A A A A A A A A A A A
19 chr19_27266241 0 27266241 A A A A A A A A G G G G A A A A A A A A
19 chr19_27270486 0 27270486 G G G G G G G G G G G G G G C G G G G G
19 chr19_27276122 0 27276122 G G G G G G G G G G G G A G G G G G G G
19 chr19_27276490 0 27276490 G G G G G G G G G G G G G G A G G G G G
19 chr19_27279373 0 27279373 A A A A A G A A A A A A A A A A A A A A
19 chr19_27291800 0 27291800 G G G G G G G G A A A A G G G G G G G G
19 chr19_27291822 0 27291822 G G G G G G G G A G A G G G G G G G G G
19 chr19_27316515 0 27316515 A A A A A A A A A A A A A G A A A A A A
19 chr19_27319234 0 27319234 G G G G G G G G A A A A G G G G G G G G
19 chr19_27324255 0 27324255 G G G G G G G G A A A A G G G G G G G G
19 chr19_27325945 0 27325945 C C C C C C C C C C C C C T C C C C C C
19 chr19_27329051 0 27329051 A A G G G G A A A A A A A A A A A A A A
19 chr19_27333233 0 27333233 G G G G G G G G G G G G G G G G G T G G
19 chr19_27340012 0 27340012 T T T T C T T T T T T T T T T T T T T T
19 chr19_27346908 0 27346908 A A A A A A A A A A A A G G A A A A A A
19 chr19_27349387 0 27349387 T T C C C C T T C C C C C C C C C C T T
19 chr19_27349472 0 27349472 C C C C C C C C T T T T C C C C C C C C
19 chr19_27349541 0 27349541 A A A A A A A A A A A A G G A A A A A A
19 chr19_27362191 0 27362191 A G A A A A A A A A A A A A A A A A G G
19 chr19_27367049 0 27367049 G G G G G G G G G G G G G G G G A G G G
19 chr19_27374227 0 27374227 T T T T T T T T C C C C T T T T T T T T
19 chr19_27375259 0 27375259 A A A A A A A A A A A A A A A A A G A A
19 chr19_27381504 0 27381504 T T C C C C T T C C C C C C C C C C T T
19 chr19_27404104 0 27404104 C C C C C C C C C C C C C C C T C C C C
19 chr19_27409929 0 27409929 A A A G A G A A A A A A A A A A A A A A
19 chr19_27411953 0 27411953 G G A A A A G G A A A A A A A A A A G G
19 chr19_27416410 0 27416410 G G G G G G G G A A A A G G G G A A G G
19 chr19_27425595 0 27425595 A A A A A A A A A A A A A A A A G G A A
19 chr19_27426570 0 27426570 A A A A A A A A A A A A G G G G A A A A
19 chr19_27429488 0 27429488 A A A A A A A A A A A A A A A G A A A A
19 chr19_27433492 0 27433492 A G G G G G G G A A A A G G G G G G A A
19 chr19_27437350 0 27437350 A A A A A A A A A A A A T T A A A A A A
19 chr19_27438045 0 27438045 C C T T C T C C C C C C C C C C C C C C
19 chr19_27447526 0 27447526 C C C T C C C C C C C C C C T T T T C C
19 chr19_27450003 0 27450003 C C T T T T C C T T T T T T T T T T C C
19 chr19_27451082 0 27451082 T T T T T T T T T T T T T T T T C C T T
19 chr19_27461468 0 27461468 G G G G G G G G G G G G G G G G A A G G
19 chr19_27461807 0 27461807 G G G G G G G G G G G G A A G G G G G G
19 chr19_27463001 0 27463001 A A G G A G A A A A A A A A A A A A A A
19 chr19_27481705 0 27481705 C C C C C C C C C C C C T T C C C C C C
19 chr19_27485319 0 27485319 C C C C C T C C C C C C C C C C C C C C
19 chr19_27489853 0 27489853 C C C C C T C C C C C C C C C C C C C C
19 chr19_27490141 0 27490141 C C C C C C C C C C T T C C C C C C C C
19 chr19_27490720 0 27490720 T T C C C C C C C C C C C C C C C C T T
19 chr19_27504976 0 27504976 T T T T T T T T C C C C T T T T T T T T
19 chr19_27508664 0 27508664 A A A A A A A A G G G G A A A A A A A A
19 chr19_27521935 0 27521935 G G C C C C C C C C C C G G G G G G G G
19 chr19_27523334 0 27523334 C T T T T T T T T T T T T T T T T T T T
19 chr19_27525874 0 27525874 A G G G G G A A A A A A G G G G G G A A
19 chr19_27543270 0 27543270 C C C C C C T T C C C C C C C C C C C C
19 chr19_27554478 0 27554478 G G G G G G G G G G G G G G G G C G G G
19 chr19_27568316 0 27568316 T T T T T T C C T T T T T T T T T T T T
19 chr19_27586911 0 27586911 A G A A A A A A A A A A A A A A A A A A
19 chr19_27588700 0 27588700 C C C C C C C C C C C C C C C C T T C C
19 chr19_27590612 0 27590612 G G G G G G G G C G G G G G G G G G G G
19 chr19_27593101 0 27593101 A T A A A A T T A A A A A A A A A A A A
19 chr19_27597279 0 27597279 A A G G G G G G G G G G G G G G G G G G
19 chr19_27601754 0 27601754 G G G G G G A A G G G G G G G G G G G G
19 chr19_27602815 0 27602815 A A A G A A A A A A A A A A A A A A A A
19 chr19_27604664 0 27604664 C C C C C C C C T T T T C C C C C C C C
19 chr19_27606496 0 27606496 G G G G A A G G A A A A A A A A A A G G
19 chr19_27607575 0 27607575 G G C G G G G G G G G G G G G G G G G G
19 chr19_27611156 0 27611156 G G A G G G G G G G G G G G G G G G G G
19 chr19_27611617 0 27611617 T T T T T T T T T T T T C C T T T T T T
19 chr19_27616920 0 27616920 G G G G G G G G G G G G G G A G G G G G
19 chr19_27616993 0 27616993 G G G G G T G G G G G G G G G G G G G G
19 chr19_27625703 0 27625703 G G T T T T G G T T T T T T T T T T G G
19 chr19_27633505 0 27633505 T T T T T T T T T T T T C C T T T T T T
19 chr19_27635703 0 27635703 A A A A A A A A A G A A A A A A A A A A
19 chr19_27637807 0 27637807 A A A A A A A A A A A A A A A A A C A A
19 chr19_27643878 0 27643878 A A A A A A A A A A A A A A A A A G A A
19 chr19_27648889 0 27648889 G G G G G G G G C C C C G G G G G G G G
19 chr19_27652328 0 27652328 G G G G G G G G G G G G A A G G G G G G
19 chr19_27660367 0 27660367 A A A A A A G G A A A A A A A A A A A A
19 chr19_27666156 0 27666156 T T T T T T T T C C C C T T T T T T T T
19 chr19_27671669 0 27671669 C C C C C C C C A A A A C C C C C C C C
19 chr19_27673378 0 27673378 C C C C C C C C A A A A C C C C C C C C
19 chr19_27684772 0 27684772 T T T T T T T T C C C T T T T T T T T T
19 chr19_27688488 0 27688488 G G G G A G G G G G G G G G G G G G G G
19 chr19_27697730 0 27697730 A A A A A G A A A A A A A A A A A A A A
19 chr19_27702077 0 27702077 G G G G G G G G T T T T G G G G G G G G
19 chr19_27712827 0 27712827 G G G G G G G G G G A G G G G G G G G G
19 chr19_27713840 0 27713840 G G G G G G G G A A A A G G G G G G G G
19 chr19_27726037 0 27726037 G G G G G G G G A A A A G G G G G G G G
19 chr19_27729649 0 27729649 C C C C C C C C T T T T C C C C C C C C
19 chr19_27733688 0 27733688 A A G G G G A A G G G G G G G G G G A A
19 chr19_27734093 0 27734093 G G G G G G G G G G G G G G G G A G G G
19 chr19_27734743 0 27734743 C C C C C C C C C C C C T T T T T T C C
19 chr19_27734965 0 27734965 A A A A A A A A A A A A A A A A A G A A
19 chr19_27736293 0 27736293 T T T T T T T T C C C C T T T T T T T T
19 chr19_27737273 0 27737273 T T G G G G T T T T T T T T T T T T T T
19 chr19_27747665 0 27747665 G G G G G G G G C C C C G G G G G G G G
19 chr19_27754160 0 27754160 T T T T T T T T C C C C C C C C C C T T
19 chr19_27755159 0 27755159 A A C C C C C C C C C C C C C C C C A A
19 chr19_27757235 0 27757235 G G G G T T G G G G G G G G G G G G G G
19 chr19_27759746 0 27759746 G G G G G G G G G G G G C C G G G G G G
19 chr19_27767885 0 27767885 G G G G A G G G G G G G G G G G G G G G
19 chr19_27774756 0 27774756 T T T T T T T T C C C C T T T T T T T T
19 chr19_27778700 0 27778700 C C C C C C C C C C C C T T C C C C C C
19 chr19_27778701 0 27778701 G G A A A G G G G G G G G G G G G G G G
19 chr19_27786990 0 27786990 C T C C C C C C C C C C C C C C C C C C
19 chr19_27792198 0 27792198 T T T T T T T T T T T T T T T T G G T T
19 chr19_27793112 0 27793112 G G G G G G G G A G G G G G G G G G G G
19 chr19_27796797 0 27796797 C C C T C C C C C C C C C C C C C C C C
19 chr19_27797113 0 27797113 C C C C C T C C C C C C C C C C C C C C
19 chr19_27819320 0 27819320 C C C C C C C C C C C C A A C C C C C C
19 chr19_27820925 0 27820925 C C T T C T C C C C C C C C C C C C C C
19 chr19_27825241 0 27825241 T T T T T T T T T T T T T T T T C T T T
19 chr19_27828844 0 27828844 A A A A A A A A C C C C A A A A A A A A
19 chr19_27829244 0 27829244 T T T T T T T T C C C C T T T T T T T T
19 chr19_27830532 0 27830532 C C C C C C C C C C C C C C C G C C C C
19 chr19_27832651 0 27832651 A A A A A A A A G G G G A A A A A A A A
19 chr19_27835703 0 27835703 T T T T T T T T T T T T A A T T T T T T
19 chr19_27852281 0 27852281 C C C C C T C C C C C C C C C C C C C C
19 chr19_27856973 0 27856973 G G G G G G G G A A A A G G G G G G G G
19 chr19_27857878 0 27857878 A A A A A A A A G G G G A A A A A A A A
19 chr19_27866963 0 27866963 A A A A A A A A C C C C A A A A A A A A
19 chr19_27868561 0 27868561 G G A A A A G G G G G G G G G G G G G G
19 chr19_27877373 0 27877373 T T T T T T T T A A A A T T T T T T T T
19 chr19_27882753 0 27882753 A A G G A A A A A A A A A A A A A A A A
19 chr19_27885659 0 27885659 C C C C C C C C A A A A C C C C C C C C
19 chr19_27899593 0 27899593 A A A G A A A A A A A A A A A A A A A A
19 chr19_27903023 0 27903023 C C C C C C C C C T C C C C C C C C C C
19 chr19_27915103 0 27915103 G G C G G G G G G G G G G G G G G G G G
19 chr19_27920290 0 27920290 C C T T T T T T T T T T T T T T T T C C
19 chr19_27922972 0 27922972 C C C C C C C C C C C C C C C C C G C C
19 chr19_27932220 0 27932220 C C G G C C C C C C C C C C C C C C C C
19 chr19_27953893 0 27953893 A A A A A A A A A A A T A A A A A A A A
19 chr19_27956603 0 27956603 C C C C C C C C C C C C C C T T C C C C
19 chr19_27958804 0 27958804 A A G G G G G G G G G G G G G G G G A A
19 chr19_27966846 0 27966846 C C A A A A A A A A A A A A A A A A C C
19 chr19_27972055 0 27972055 T T T T T T T T T T T T C C T T T T T T
19 chr19_27972983 0 27972983 G G G G G G G G G G G G G G A A G G G G
19 chr19_27974616 0 27974616 A A A A A A A A A A A A A A A A A G A A
19 chr19_27982344 0 27982344 A A A A A A A A A A A A G G A A A A A A
19 chr19_27991726 0 27991726 G G G G G G G G G G G G G G G G C C G G
19 chr19_28001432 0 28001432 G G G G G G G G A A A A A A A A A A G G
19 chr19_28002365 0 28002365 C C C C C C C C C C C C G G C C C C C C
19 chr19_28012140 0 28012140 A A A A A A A A A A A A T T A A A A A A
19 chr19_28013097 0 28013097 G G G G G G G G G G G G G G G G C C G G
19 chr19_28025514 0 28025514 G T T T T T G G T T T T T T T T T T T T
19 chr19_28036083 0 28036083 C C T T C C C C C C C C C C C C C C C C
19 chr19_28039979 0 28039979 C C C C C C C C C C C C C C T T C C C C
19 chr19_28041404 0 28041404 T T T T T T T T T T T T T T T T C T T T
19 chr19_28042567 0 28042567 G G G G G G G G G G G G G G G G A A G G
19 chr19_28044322 0 28044322 C C C C C C C C T T C T C C C C C C C C
19 chr19_28047724 0 28047724 T T T T T T T T A A A A T T T T T T T T
19 chr19_28051864 0 28051864 G G G G G G A A G G G G G G G G G G G G
19 chr19_28054407 0 28054407 A A A A A A A A G G G G A A A A A A A A
19 chr19_28054561 0 28054561 G G A A G G G G G G G G G G G G G G G G
19 chr19_28057357 0 28057357 C T C C C C C C C C C C C C C C C C C C
19 chr19_28060031 0 28060031 A A A A A A A A G G G G A A A A A A A A
19 chr19_28060154 0 28060154 G G G G G G G G T T T T G G G G G G G G
19 chr19_28060879 0 28060879 A A A A A A A A G G G G A A A A A A A A
19 chr19_28073963 0 28073963 G G G G G G G G G G G G A A G G G G G G
19 chr19_28086418 0 28086418 A A A A G G A A A A A A A A A A A A A A
19 chr19_28086946 0 28086946 G G A G G G G G G G G G G G G G G G G G
19 chr19_28087522 0 28087522 T T T T T T T T G G G G T T T T T T T T
19 chr19_28090961 0 28090961 A A A A A A A A G G G G A A A A A A A A
19 chr19_28099206 0 28099206 T T T T T T T T G G G G T T T T T T T T
19 chr19_28103648 0 28103648 G G G G G G T T G G G G G G G G G G G G
19 chr19_28104679 0 28104679 G G T T G G G G G G G G G G G G G G G G
19 chr19_28105265 0 28105265 A A A A A A A A A A A A A A A G A A A A
19 chr19_28110246 0 28110246 A A A A A A A A A A A A G G A A A A A A
19 chr19_28115745 0 28115745 T T C C C C T T C C C C C C C C C C T T
19 chr19_28132911 0 28132911 G G A A A A A A A A A A A A A A A A G G
19 chr19_28138330 0 28138330 A A A A A A A A G G G G A A A A A A A A
19 chr19_28152926 0 28152926 A A A A A A A A G G A A A A A A A A A A
19 chr19_28152968 0 28152968 G G G G G G G G G G G G G G G T G G G G
19 chr19_28159729 0 28159729 T T T T C T T T T T T T T T T T T T T T
19 chr19_28165403 0 28165403 C C C C C C C C T T C T C C C C C C C C
19 chr19_28167241 0 28167241 G G G G G G G G G G G T G G G G G G G G
19 chr19_28168388 0 28168388 T T T T C T T T T T T T T T T T T T T T
19 chr19_28169570 0 28169570 G G G G G G G G A A A A G G G G G G G G
19 chr19_28172096 0 28172096 T T T T C T T T T T T T T T T T T T T T
19 chr19_28172448 0 28172448 C C C C C C C C G G G G C C C C C C C C
19 chr19_28173065 0 28173065 G G A A A A A A A A A A A A A A A A G G
19 chr19_28175146 0 28175146 A A G G G G G G G G G G G G G G G G G G
19 chr19_28183688 0 28183688 T T T T T T T T G G G G T T T T T T T T
19 chr19_28193795 0 28193795 C C C C C C C C C C C C C C C C C T C C
19 chr19_28196487 0 28196487 G G G G G G G G A A A A G G G G G G G G
19 chr19_28198446 0 28198446 A A A A A A A A A A A C A A A A A A A A
19 chr19_28202984 0 28202984 A A A A A A A A A A A A A A A A A G A A
19 chr19_28204482 0 28204482 A A A A A A A A A A A A A A A A A G A A
19 chr19_28212520 0 28212520 T T T T T T T T C C T T T T T T T T T T
19 chr19_28221769 0 28221769 G G G G G G G G G G G G A A G G G G G G
19 chr19_28228640 0 28228640 G G T T T T G G G G G G T T T T T T G G
19 chr19_28242111 0 28242111 C C C C C C C C C C C G C C C C C C C C
19 chr19_28250099 0 28250099 C C C C C T C C C C C C C C C C C C C C
19 chr19_28254350 0 28254350 G G G G G G G G A A G G G G G G G G G G
19 chr19_28265889 0 28265889 T T T T T T T T C C C C T T T T T T T T
19 chr19_28278679 0 28278679 C C G G C C C C C C C C C C C C C C C C
19 chr19_28282686 0 28282686 G G G G G G G G G G G G A A G G G G G G
19 chr19_28284245 0 28284245 C T T T T T T T T T T T T T T T T T C C
19 chr19_28298485 0 28298485 A A G G A G A A A A A A G G A A G G A A
19 chr19_28314326 0 28314326 A A A A A A A A A A A A A A A G A A A A
19 chr19_28314555 0 28314555 T T T T T T T T G T G G T T T T T T T T
19 chr19_28314780 0 28314780 C C T T C C C C C C C C C C C C C C C C
19 chr19_28322840 0 28322840 A A A A A A C C A A A A A A A A A A A A
19 chr19_28329639 0 28329639 T T T T T T T T C T C T T T T T T T T T
19 chr19_28333551 0 28333551 C C C C C C C C C C C C C C C C C T C C
19 chr19_28344950 0 28344950 T T T T A T T T T T T T T T T T T T T T
19 chr19_28346998 0 28346998 A A A A A A A A A G A A A A A A A A A A
19 chr19_28350538 0 28350538 A A T T A A A A A A A A A A A A A A A A
19 chr19_28352072 0 28352072 T T T T T T T T T T T T T T C C T T T T
19 chr19_28362658 0 28362658 A A A A A G A A A A A A A A A A A A A A
19 chr19_28365317 0 28365317 T T T T T T T T C T C T T T T T T T T T
19 chr19_28366562 0 28366562 G G A A A A G G A A A A A A A A A A G G
19 chr19_28380201 0 28380201 T T T T C T T T T T T T T T T T T T T T
19 chr19_28391373 0 28391373 C C C C C C C C T T T T C C C C C C C C
19 chr19_28399278 0 28399278 A G G G G G G G G G G G G G G G G G G G
19 chr19_28406604 0 28406604 G G C C C C G G C C C C C C C C C C G G
19 chr19_28406745 0 28406745 C C C C T T C C T T T T T T T T C C C C
19 chr19_28407563 0 28407563 G G G G A G G G G G G G G G G G G G G G
19 chr19_28407645 0 28407645 C C C C C C C C T T T T C C C C C C C C
19 chr19_28409804 0 28409804 T T T T T T C C T T T T T T T T T T T T
19 chr19_28411357 0 28411357 C C C C C C C C C C C C C C C C G G C C
19 chr19_28425049 0 28425049 A A A A A C A A A A A A A A A A A A A A
19 chr19_28429526 0 28429526 C C C T C C C C C C C C C C C C C C C C
19 chr19_28439872 0 28439872 A A A A A A A A A A A A A A G G A A A A
19 chr19_28445015 0 28445015 C C C C C C C C C C C C C C C C G G C C
19 chr19_28448567 0 28448567 A A A A A A A A A A A A A A T T A A A A
19 chr19_28448742 0 28448742 G G A G G G G G G G G G G G G G G G G G
19 chr19_28451497 0 28451497 T T T T T T T T G G G G T T T T T T T T
19 chr19_28452979 0 28452979 T T T T T T T T T T T T T T T T A T T T
19 chr19_28453335 0 28453335 C C C C C C C C C C C T C C C C C C C C
19 chr19_28453566 0 28453566 A A A A A A A A A A A A A A G G A A A A
19 chr19_28460487 0 28460487 A A A G A A A A A A A A A A A A A A A A
19 chr19_28461140 0 28461140 C C C C C C C C C C C C T T C C C C C C
19 chr19_28465262 0 28465262 T T T T T T T T T T T T T T T T C C T T
19 chr19_28491655 0 28491655 G G G G G G G G G G G G G G G T G G G G
19 chr19_28493268 0 28493268 A A A A A A A A A G A G A A A A A A A A
19 chr19_28494998 0 28494998 A G A A A A A A A A A A A A A A A A A A
19 chr19_28496348 0 28496348 G G G G G G G G G G G G G G A G G G G G
19 chr19_28504776 0 28504776 T T G G T T T T T T T T T T T T T T T T
19 chr19_28506401 0 28506401 G G G G G G G G A G G G G G G G G G G G
19 chr19_28515504 0 28515504 T T G G G G T T T T T T T T T T T T T T
19 chr19_28525187 0 28525187 A A A A A A A A A A A A G G A A A A A A
19 chr19_28525230 0 28525230 A A A A A A A A A A A A G G A A A A A A
19 chr19_28527738 0 28527738 G G G G G G G G C C C C G G G G G G G G
19 chr19_28527881 0 28527881 A A A A A A A A G G G G A A A A A A A A
19 chr19_28528933 0 28528933 G G G G G G G G G G A G G G G G G G G G
19 chr19_28529425 0 28529425 C C C C C C C C C C C C A A C C C C C C
19 chr19_28532098 0 28532098 G G G G G G G G G G G G G G G G A A G G
19 chr19_28536309 0 28536309 A G A A A A A A A A A A A A A A A A G G
19 chr19_28540510 0 28540510 G G G G G G G G A A A G G G G G G G G G
19 chr19_28552181 0 28552181 G G A G G G G G G G G G G G G G G G G G
19 chr19_28561987 0 28561987 T T T T T T T T C C C C T T T T T T T T
19 chr19_28562885 0 28562885 A A A A A A A A G G G G A A A A A A A A
19 chr19_28565715 0 28565715 C C C C C T C C C C C C C C C C C C C C
19 chr19_28568725 0 28568725 G G G G G G G G C C C C G G G G G G G G
19 chr19_28570833 0 28570833 C C C T C C C C C C C C C C C C C C C C
19 chr19_28571441 0 28571441 A A G G G G G G G G G G G G G G G G A A
19 chr19_28574756 0 28574756 C C C C C C C C T T T T C C C C C C C C
19 chr19_28592391 0 28592391 T T T T T T T T T T T T C T T T T T T T
19 chr19_28594927 0 28594927 A A A A A A A A A A A A A T A A A A A A
19 chr19_28606096 0 28606096 A A A A A A A A A A A G A A A A A A A A
19 chr19_28609018 0 28609018 C C C C C C C C C C C C C T C C C C C C
19 chr19_28614747 0 28614747 A A A A G G A A A A A A A A A A A A A A
19 chr19_28617534 0 28617534 A A T T A A A A A A A A A A A A A A A A
19 chr19_28617695 0 28617695 A A A A T T A A A A A A A A A A A A A A
19 chr19_28630778 0 28630778 G G A G G G G G G G G G G G G G G G G G
19 chr19_28641523 0 28641523 C C C C C C C C C C A C C C C C C C C C
19 chr19_28649977 0 28649977 G G G G G G G G A A A A G G G G G G G G
19 chr19_28650709 0 28650709 C C C C C C C C C C G G C C C C C C C C
19 chr19_28651517 0 28651517 G G G G C G G G G G G G G G G G G G G G
19 chr19_28655115 0 28655115 G G G G G G G G A G A G G G G G G G G G
19 chr19_28659944 0 28659944 G G G G G G G G G G G G C C G G G G G G
19 chr19_28673110 0 28673110 C C C T C C C C C C C C C C C C C C C C
19 chr19_28676794 0 28676794 T T T T T T T T T T T T T T C C T T T T
19 chr19_28701067 0 28701067 T T T T T T T T T T T T T T T T A T T T
19 chr19_28701948 0 28701948 A A G G G G A A A A A A A A A A A A A A
19 chr19_28707432 0 28707432 C C C C C T C C C C C C C C C C C C C C
19 chr19_28712545 0 28712545 C C C C C C C C C C C T C C C C C C C C
19 chr19_28714509 0 28714509 A A A A A A A A G G G G A A A A A A A A
19 chr19_28719173 0 28719173 G G A A A A G G G G A A G G G G G G G G
19 chr19_28727380 0 28727380 A C C C C C C C C C C C C C C C C C A A
19 chr19_28731671 0 28731671 G G G G G G G G G G G G G G G G A A G G
19 chr19_28737690 0 28737690 G G G G G G G G G G G G A G G G G G G G
19 chr19_28738224 0 28738224 A A A A A A A A A A A A A C A A A A A A
19 chr19_28738986 0 28738986 G G G G G G G G G G G G C G G G G G G G
19 chr19_28742453 0 28742453 C C C C C T C C C C C C C C C C C C C C
19 chr19_28754373 0 28754373 A A A A A A A A A A A A A G A A A A A A
19 chr19_28756145 0 28756145 G G G G G G G G C C C C G G G G G G G G
19 chr19_28758624 0 28758624 G G G G G G G G G G G G A G G G G G G G
19 chr19_28759025 0 28759025 A A A A A A G G A A A A A A A A A A A A
19 chr19_28759497 0 28759497 T T T T T T C C T T T T T T T T T T T T
19 chr19_28761808 0 28761808 C C C C C C C C C C C C C C C T C C C C
19 chr19_28764080 0 28764080 A A A A A A A A C C A C A A A A A A A A
19 chr19_28770809 0 28770809 G G G G G G G G G G G G A A G G G G G G
19 chr19_28773343 0 28773343 C C C C C C C C C C C C C T C C C C C C
19 chr19_28774490 0 28774490 C C C C G G C C C C C C C C C C C C C C
19 chr19_28774521 0 28774521 G G G G G G G G A A G G G G G G G G G G
19 chr19_28775757 0 28775757 C C C C G G C C C C C C C C C C C C C C
19 chr19_28777855 0 28777855 C C T T T T C C T T T T T T T T T T C C
19 chr19_28778839 0 28778839 A A A A A A A A A A A A A A A C A A A A
19 chr19_28793220 0 28793220 A A A A A A A A C C C C A A A A A A A A
19 chr19_28796037 0 28796037 C C C C C C C C T T T T C C C C C C C C
19 chr19_28806892 0 28806892 A A A G A G A A A A A A A A A A A A A A
19 chr19_28807178 0 28807178 C C C C C C C C A A A A C C C C C C C C
19 chr19_28809313 0 28809313 C C C C C T C C C C C C C C C C C C C C
19 chr19_28815604 0 28815604 T T C C C C C C C C C C C C C C C C T T
19 chr19_28816394 0 28816394 G G G G G G G G G G G G G G A G G G G G
19 chr19_28819379 0 28819379 A A A G A A A A A A A A A A A A A A A A
19 chr19_28827851 0 28827851 G G G G G G G G G G G G A A G G G G G G
19 chr19_28829397 0 28829397 A A A A A A A A A A A A A A A A T T A A
19 chr19_28829941 0 28829941 T T T T C T T T T T T T T T T T T T T T
19 chr19_28845963 0 28845963 A A A A A A A A A A A A G G A A A A A A
19 chr19_28848753 0 28848753 A A A A A A A A G G G G A A A A A A A A
19 chr19_28855888 0 28855888 G G G G A G G G G G G G G G G G G G G G
19 chr19_28865434 0 28865434 A A A A A A A A G G G G A A A A A A A A
19 chr19_28866141 0 28866141 A A A A A A A A A A A A A T A A A A A A
19 chr19_28867426 0 28867426 C C C C C C C C C C C C C C T T C C C C
19 chr19_28870612 0 28870612 G G G G G G G G A A A A G G G G G G G G
19 chr19_28891606 0 28891606 T T T T T T T T C C T T T T T T T T T T
19 chr19_28901675 0 28901675 G G G G G G G G G G A A G G G G G G G G
19 chr19_28902336 0 28902336 T T T T T T T T T T T T T T T T G G T T
19 chr19_28903059 0 28903059 T T T T T T T T T T T T T T C T T T T T
19 chr19_28908951 0 28908951 C C C C C C C C C C T T C C C C C C C C
19 chr19_28920116 0 28920116 A G A A A A A A A A A A A A A A A A G G
19 chr19_28921067 0 28921067 G G G G G G G G G G A G G G G G G G G G
19 chr19_28922129 0 28922129 A A A A A G A A A A A A A A A A A A A A
19 chr19_28927426 0 28927426 C C A C A C C C C C C C C C C C C C C C
19 chr19_28936453 0 28936453 C C C C C C C C T T T T C C C C C C C C
19 chr19_28941498 0 28941498 A A A A A A A A A A A A A A C C A A A A
19 chr19_28942175 0 28942175 A A A A A A A A A A A A A G A A A A A A
19 chr19_28950564 0 28950564 A A A A A A A A A A A A A A A A G G A A
19 chr19_28957814 0 28957814 A A A A A A A A A A A A A A A G A A A A
19 chr19_28974998 0 28974998 G G G G G G G G G G A G G G G G G G G G
19 chr19_28999946 0 28999946 G G G G G G G G A G A G G G G G G G G G
19 chr19_29000973 0 29000973 G G G G G G G G G G G G G G A A G G G G
19 chr19_29018770 0 29018770 T T T T T T T T T T A T T T T T T T T T
19 chr19_29024931 0 29024931 C C C C C T C C C C C C C C C C C C C C
19 chr19_29026543 0 29026543 C C C C A C C C C C C C C C C C C C C C
19 chr19_29037785 0 29037785 C C C C C C C C A A A C C C C C C C C C
19 chr19_29042357 0 29042357 C C C C C C C C C C C C A A A A A A C C
19 chr19_29050570 0 29050570 A A A A A A A A G G G G A A A A A A A A
19 chr19_29051351 0 29051351 G G G G G G G G G G G G A A A A A A G G
19 chr19_29052280 0 29052280 C C C C C C C C C C T T C C C C C C C C
19 chr19_29052836 0 29052836 G G G G G G G G G G G G A G G G G G G G
19 chr19_29056742 0 29056742 C C C C C C C C C G C G C C C C C C C C
19 chr19_29060097 0 29060097 A A A A A G A A A A A A G G G G G G A A
19 chr19_29060584 0 29060584 G G T T T T T T T T T T T T T T T T G G
19 chr19_29062782 0 29062782 G G A A G G G G G G A G A A A A A A G G
19 chr19_29063354 0 29063354 G G G G C G G G G G G G G G G G G G G G
19 chr19_29063446 0 29063446 T T G G T T T T T T T T G G G G G G T T
19 chr19_29063564 0 29063564 G G G G G G G G A A A A G G G G G G G G
19 chr19_29072281 0 29072281 C C G G G G C C C C C C C C C C C C C C
19 chr19_29072400 0 29072400 C C T T T T C C C C C C C C C C C C C C
19 chr19_29098928 0 29098928 T T T T T T T T C C C C T T T T T T T T
19 chr19_29099045 0 29099045 C C A A C C C C C C C C C C C C C C C C
19 chr19_29099783 0 29099783 G G G G G G G G G G G G G G A G G G G G
19 chr19_29100051 0 29100051 C C C C C C C C T T T T C C C C C C C C
19 chr19_29100132 0 29100132 A A A A A A A A A A A A A A A G A A A A
19 chr19_29114905 0 29114905 G G G G G G G G A A A A G G G G G G G G
19 chr19_29119374 0 29119374 T T T T T T G G T T T T T T T T T T T T
19 chr19_29120322 0 29120322 C C C C C C T T C C C C C C C C C C C C
19 chr19_29137384 0 29137384 G G G G G G G G G G G G G G G G A A G G
19 chr19_29139079 0 29139079 A A A A A A A A A A A A A A A T A A A A
19 chr19_29139238 0 29139238 T T T T T T T T T T T T C C C C C C T T
19 chr19_29143215 0 29143215 C C G G C G C C C C C C C C C C C C C C
19 chr19_29152008 0 29152008 G G G G G G G G C C C C G G G G G G G G
19 chr19_29154298 0 29154298 G G G G A G G G G G G G G G G G G G G G
19 chr19_29162321 0 29162321 T T T T T T T T T T T T G T T T T T T T
19 chr19_29163225 0 29163225 G G G G G T G G G G G G G G G G G G G G
19 chr19_29177110 0 29177110 A G A A A A G G A A A A A A A A A A A A
19 chr19_29178261 0 29178261 A G A A A A A A A A A A A A A A A A G G
19 chr19_29178847 0 29178847 G G G G G G G G G G A G G G G G G G G G
19 chr19_29193340 0 29193340 C C C C C C C C C C C C C T C C C C C C
19 chr19_29195161 0 29195161 T T T T T T T T T T T T C T T T T T T T
19 chr19_29198304 0 29198304 A A A A A A A A A A A A A A A A G G A A
19 chr19_29198498 0 29198498 A A A A A A A A G G G G A A A A A A A A
19 chr19_29198766 0 29198766 T T T T T T T T T T T T C C C C C C T T
19 chr19_29200775 0 29200775 G G G G G G G G G G G G G G A G G G G G
19 chr19_29213835 0 29213835 T T T T T T T T G G G G T T T T T T T T
19 chr19_29221067 0 29221067 A A A A A A A A A A A A A C A A A A A A
19 chr19_29222411 0 29222411 C C C C C C C C T T T T C C C C C C C C
19 chr19_29223138 0 29223138 T T T T T T T T C C C C T T T T T T T T
19 chr19_29226883 0 29226883 G G G G G G G G G G G G G G T T G G G G
19 chr19_29229448 0 29229448 C C C C C C T T C C C C C C C C C C C C
19 chr19_29231311 0 29231311 T T T T T T T T T T T T T T C T T T T T
19 chr19_29233841 0 29233841 G G G G A A G G G G G G G G G G G G G G
19 chr19_29239322 0 29239322 G G G G G G C C G G G G G G G G G G G G
19 chr19_29241130 0 29241130 A A A A A A A A A T A A A A A A A A A A
19 chr19_29251527 0 29251527 C C C C C C C C T T T T T T T T T T C C
19 chr19_29254195 0 29254195 G G G G G G G G G T G G G G G G G G G G
19 chr19_29279261 0 29279261 C C C C C C C C C C C C C C C T C C C C
19 chr19_29282445 0 29282445 G G G G G G A A G G G G G G G G G G G G
19 chr19_29290883 0 29290883 T T T T T T C C T T T T T T T T T T T T
19 chr19_29291645 0 29291645 C C C C C C C C C C C C C C C C G G C C
19 chr19_29291720 0 29291720 A A A A A A A A A A A A A A A G A A A A
19 chr19_29293054 0 29293054 T T T T T T T T C C C C T T T T C C T T
19 chr19_29295549 0 29295549 A A A A A A A A A A A A A A T T A A A A
19 chr19_29296200 0 29296200 C C C C C C C C A A A A C C C C C C C C
19 chr19_29296316 0 29296316 A A A A A A A A A A A A A A G G A A A A
19 chr19_29298543 0 29298543 A A A A A A A A T T T T A A A A A A A A
19 chr19_29299146 0 29299146 G G A A A A G G A A A A A A A A A A G G
19 chr19_29300777 0 29300777 C C C C C C C C C C C C C C A A C C C C
19 chr19_29301794 0 29301794 A A A A A A A A G G G G A A A A A A A A
19 chr19_29305779 0 29305779 C C C C C C C C T T T T C C C C C C C C
19 chr19_29308036 0 29308036 T T C C C C T T T T T T T T T T T T T T
19 chr19_29316196 0 29316196 T T T T T T T T T T A T T T T T T T T T
19 chr19_29333970 0 29333970 T T T T T T T T T T T T T T T T C C T T
19 chr19_29341055 0 29341055 C C T T T T T T T T T T T T T T T T C C
19 chr19_29347125 0 29347125 C C C C T T C C C C C C C C C C C C C C
19 chr19_29350933 0 29350933 A A G G A A A A A A A A A A A A A A A A
19 chr19_29359075 0 29359075 C C C C C C C C C C C C C C C C T T C C
19 chr19_29362415 0 29362415 C C C C C C C C C C C C C C C C C T C C
19 chr19_29362950 0 29362950 T T T T T T T T T T C T T T T T T T T T
19 chr19_29367478 0 29367478 C C C C C T C C C C C C C C C C C C C C
19 chr19_29381051 0 29381051 C C C C C C C C C C C C C C C C T T C C
19 chr19_29382557 0 29382557 T T T T T T T T C C C C T T T T T T T T
19 chr19_29383627 0 29383627 T T T T T T T T T T C T T T T T T T T T
19 chr19_29385168 0 29385168 G G G G G G G G G G G T G G G G G G G G
19 chr19_29386765 0 29386765 C C C C C C C C C C C C C C C C T T C C
19 chr19_29392943 0 29392943 T T T T T T C C T T T T T T T T T T T T
19 chr19_29395831 0 29395831 T T T T T T T T C C C C T T T T T T T T
19 chr19_29406086 0 29406086 C C C C C C C C A C A C C C C C C C C C
19 chr19_29406633 0 29406633 C C C C C C C C C G C G C C C C C C C C
19 chr19_29410997 0 29410997 G G A G G G G G G G G G G G G G G G G G
19 chr19_29411462 0 29411462 T T T T T T T T T T T T T T T T C C T T
19 chr19_29422747 0 29422747 T T T T T T T T T T T T T T T T G G T T
19 chr19_29448669 0 29448669 T T G G G G T T G G G G G G G G G G T T
19 chr19_29452335 0 29452335 C T T T T T T T T T T T T T T T T T T T
19 chr19_29464522 0 29464522 G G G G G G G G G G G G A G G G G G G G
19 chr19_29466349 0 29466349 C C C C A C C C C C C C C C C C C C C C
19 chr19_29486939 0 29486939 C C C C C C C C C C C C C C A C C C C C
19 chr19_29495326 0 29495326 C C C C C C C C T T T T C C C C C C C C
19 chr19_29495389 0 29495389 G G G G G G G G G G G G A A A A A A G G
19 chr19_29495921 0 29495921 A A A A A A A A A A A A G G A A A A A A
19 chr19_29498079 0 29498079 A A A A A A A A A A A A C C A C A A A A
19 chr19_29498949 0 29498949 G G G G G G G G G G G G G G A G G G G G
19 chr19_29499889 0 29499889 C C C C A C C C C C C C C C C C C C C C
19 chr19_29500300 0 29500300 C C C C C C C C C C C C T T T T T T C C
19 chr19_29509662 0 29509662 A A A A A A A A A A A A A A G G A A A A
19 chr19_29511670 0 29511670 G G G G G G G G C C C C G G G G G G G G
19 chr19_29516183 0 29516183 T T T T T T T T C C C C T T T T T T T T
19 chr19_29519706 0 29519706 G T G G G G G G G G G G G G G G G G T T
19 chr19_29521182 0 29521182 T T T T T T T T A T T T T T T T T T T T
19 chr19_29530215 0 29530215 G G A A A A G G A A A A A A A A A A G G
19 chr19_29532330 0 29532330 C C C C C C G G C C C C C C C C C C C C
19 chr19_29532395 0 29532395 T T T T T T T T T T T T C T T T T T T T
19 chr19_29538745 0 29538745 G G G G G G G G G G G G A A G G G G G G
19 chr19_29540634 0 29540634 A A A A A A A A A A A A A A A A G G A A
19 chr19_29541087 0 29541087 C C C C C C C C T T T T C C C C C C C C
19 chr19_29543154 0 29543154 T T C C C C T T T T T T T T T T T T T T
19 chr19_29554225 0 29554225 A A A A A A A A A G G G A A A A A A A A
19 chr19_29557111 0 29557111 A A A A A A A A G G G G A A A A A A A A
19 chr19_29557308 0 29557308 C C C T C C C C C C C C C C C C C C C C
19 chr19_29566163 0 29566163 C T C C C C T T C C C C C C C C C C C C
19 chr19_29566846 0 29566846 G G G G G G G G A A A A G G G G G G G G
19 chr19_29567276 0 29567276 G G G G G G G G T T T T G G G G G G G G
19 chr19_29568300 0 29568300 C C C C C C C C C C C C A C C C C C C C
19 chr19_29570932 0 29570932 C C C C C C T T C C C C C C C C C C C C
19 chr19_29571944 0 29571944 G G G G G G G G G G G G G G G G A A G G
19 chr19_29577605 0 29577605 T T T T A A T T T T T T T T T T T T T T
19 chr19_29579805 0 29579805 C C C C C C C C C C C T C C C C C C C C
19 chr19_29586996 0 29586996 T T T T T T T T C C C C T T T T T T T T
19 chr19_29594649 0 29594649 C T T T T T T T T T T T T T T T T T T T
19 chr19_29598370 0 29598370 A A A A A A A A A A A A A G A A A A A A
19 chr19_29602094 0 29602094 G G A A A A G G G G G G G G G G G G G G
19 chr19_29603061 0 29603061 G G G G G G G G A A A A G G G G G G G G
19 chr19_29603971 0 29603971 A A A A A A A A G G A G A A A A A A A A
19 chr19_29618808 0 29618808 A A A A A A A A G G G G A A A A A A A A
19 chr19_29626569 0 29626569 C C T T C C C C C C C C C C C C C C C C
19 chr19_29635752 0 29635752 G G G G G G G G G G G G A G G G G G G G
19 chr19_29647152 0 29647152 A A A A A A A A A A A A A A A A G G A A
19 chr19_29649285 0 29649285 G G G G G G G G G T G G G G G G G G G G
19 chr19_29650889 0 29650889 C C C C C C C C C C C C C T C C C C C C
19 chr19_29652737 0 29652737 C T C C C C T T C C C C C C C C C C C C
19 chr19_29656488 0 29656488 C C C C C C C C C C C C C C C C T T C C
19 chr19_29667490 0 29667490 C C C C C C C C C C C C C T C C C C C C
19 chr19_29667559 0 29667559 G G G G G G G G G G G G G G A A G G G G
19 chr19_29668211 0 29668211 T T T T T T T T T T T T T T T T C C T T
19 chr19_29668982 0 29668982 G G G G G G G G G G G G G G G G A A G G
19 chr19_29669501 0 29669501 T T T T T T T T T T T T C T T T T T T T
19 chr19_29670636 0 29670636 C T C C C C C C C C C C C C C C C C C C
19 chr19_29671824 0 29671824 C C T T T T C C T T T T T T T T T T C C
19 chr19_29675526 0 29675526 G G G G G G G G G T G G G G G G G G G G
19 chr19_29684047 0 29684047 T T T T T T T T C T C T T T T T T T T T
19 chr19_29689209 0 29689209 C C C G C C C C C C C C C C C C C C C C
19 chr19_29694175 0 29694175 C C C T C T C C C C C C C C C T C C C C
19 chr19_29695582 0 29695582 C C C C C C C C C C C C C G C C C C C C
19 chr19_29701679 0 29701679 C C C C C C C C C C C T C C C C C C C C
19 chr19_29705464 0 29705464 T T T T T T T T T T T T T T C T T T T T
19 chr19_29708701 0 29708701 G G G G G G G G G T G G G G G G G G G G
19 chr19_29713950 0 29713950 T T C C T T T T T T T T T T T T T T T T
19 chr19_29715955 0 29715955 T T T T T T T T C T T T T T T T T T T T
19 chr19_29717357 0 29717357 G G G G G G G G G G G G C G G G G G G G
19 chr19_29719807 0 29719807 G G G G G G G G A A A A A A A A A A G G
19 chr19_29722596 0 29722596 C C T T T T C C T T T T T T T T T T C C
19 chr19_29730314 0 29730314 A A C C A C A A A A A A A A A A A A A A
19 chr19_29733280 0 29733280 T T T T T T T T T T T T T T T T C C T T
19 chr19_29749608 0 29749608 A A A A A A A A A G A A A A A A A A A A
19 chr19_29751401 0 29751401 G G G G G G G G G G G G G G G G T T G G
19 chr19_29752819 0 29752819 T T T T C T T T T T T T T T T T T T T T
19 chr19_29753758 0 29753758 C C C C C C C C C C C C C G C C C C C C
19 chr19_29759598 0 29759598 G G C C G G G G C G G G G G G G G G G G
19 chr19_29759974 0 29759974 T T T T T T T T C T T T T T T T T T T T
19 chr19_29761472 0 29761472 C C C C C C C C T T T T C C C C C C C C
19 chr19_29764073 0 29764073 T T T T T T T T C T T T T T T T T T T T
19 chr19_29772720 0 29772720 A A A A A A A A C C C C A A A A A A C C
19 chr19_29772891 0 29772891 T T T T T T T T C C C C T T T T T T T T
19 chr19_29780173 0 29780173 T T T T T T T T G T T T T T T T T T T T
19 chr19_29781326 0 29781326 G G G G G G G G A A A A G G G G G G G G
19 chr19_29785599 0 29785599 G G G G G G G G G G G G G G G G A A G G
19 chr19_29787505 0 29787505 C C C C C C C C A A A A C C C C C C C C
19 chr19_29802353 0 29802353 A A A A A A A A T T T T A A A A A A A A
19 chr19_29804909 0 29804909 A A A A A A A A C C C C A A A A A A A A
19 chr19_29810010 0 29810010 G G G G G G G G G G G G A G G G G G G G
19 chr19_29826165 0 29826165 G G G G G G G G G G G G G G A A G G G G
19 chr19_29826816 0 29826816 G G G G G G G G G G G G G G C C G G G G
19 chr19_29828178 0 29828178 T T T T A T T T T T T T T T T T T T T T
19 chr19_29830065 0 29830065 A G A A A A A A A A A A A A A A A A A A
19 chr19_29832609 0 29832609 A A G G A A A A G G G G A A A A A A A A
19 chr19_29833451 0 29833451 G G G G G G G G G G G G G G A A G G G G
19 chr19_29835903 0 29835903 T T T T T T T T T T T T A T T T T T T T
19 chr19_29843096 0 29843096 T T T T T T T T T T T T C T C C C C T T
19 chr19_29843403 0 29843403 A A A A A A A A A A A A A A C C A A A A
19 chr19_29856344 0 29856344 T T T T T T T T T T T T T T A T T T T T
19 chr19_29858345 0 29858345 C C A A A A A A A A A A A A A A A A A A
19 chr19_29860420 0 29860420 C C C C C C C C T T T T C C C C C C C C
19 chr19_29863079 0 29863079 A A A A A A A A G G G G A A A A A A A A
19 chr19_29872665 0 29872665 T T T T T T T T C C C C T T T T T T T T
19 chr19_29880365 0 29880365 A A A A A A A A A A A T A A A A A A A A
19 chr19_29886878 0 29886878 G G C C C C C C C C C C C C C C C C C C
19 chr19_29889192 0 29889192 C C C C C C C C C T C C C C C C C C C C
19 chr19_29891029 0 29891029 A A C C C C A A A A A A A A A A A A A A
19 chr19_29895418 0 29895418 T T T T T T T T C C C C T T T T T T T T
19 chr19_29895435 0 29895435 G G G G G G G G G G G G G G C G G G G G
19 chr19_29899353 0 29899353 A A A A A A A A G G G G A A A A A A A A
19 chr19_29902305 0 29902305 C C C C C C C C C C C C C C C C T T C C
19 chr19_29907808 0 29907808 G G A A G G G G G G G G A A A A A A G G
19 chr19_29912513 0 29912513 A A A A A A A A G G G G A A A A A A A A
19 chr19_29912533 0 29912533 C C C C C C C C C T C C C C C C C C C C
19 chr19_29918553 0 29918553 T T T T T T T T T T C T T T T T T T T T
19 chr19_29918720 0 29918720 G G G G G G G G C C C C G G G G G G G G
19 chr19_29919754 0 29919754 C C C C C C C C C C C C C T C C C C C C
19 chr19_29919781 0 29919781 G G G G G G G G G T G G G G G G G G G G
19 chr19_29920526 0 29920526 G G G G A G G G G G G G G G G G G G G G
19 chr19_29927513 0 29927513 C C C C C T C C C C C C C C C C C C C C
19 chr19_29931292 0 29931292 C C C C C C C C C C C C C C C C G G C C
19 chr19_29931695 0 29931695 A A A A A A A A A A A A A A G G A A A A
19 chr19_29935029 0 29935029 A A A A A A A A A A A A C C C C C C A A
19 chr19_29941841 0 29941841 G G G G G G G G G G G G A G G G G G G G
19 chr19_29942450 0 29942450 T T T T T T T T T T T T C C C C C C T T
19 chr19_29945881 0 29945881 C C C C C C C C T T T T C C C C C C C C
19 chr19_29948349 0 29948349 C C C C C T C C T T T T C C C C C C C C
19 chr19_29948411 0 29948411 A A A A A A A A G G G G A A A A A A A A
19 chr19_29954433 0 29954433 T T T T T T T T G T T T T T T T T T T T
19 chr19_29955748 0 29955748 T T A A T T T T T T T T T T T T T T T T
19 chr19_29956671 0 29956671 C C C C C C C C C G C C C C C C C C C C
19 chr19_29959986 0 29959986 T T T T T T T T T T A T T T T T T T T T
19 chr19_29963459 0 29963459 G G G G G G G G G G G G G G A A G G G G
19 chr19_29966922 0 29966922 G G G G G G G G G G G G A G G G G G G G
19 chr19_29967164 0 29967164 A A C C C C A A C C C C C C C C C C A A
19 chr19_29968136 0 29968136 A A T T A A A A A A A A A A A A A A A A
19 chr19_29975825 0 29975825 C T C C C C C C C C C C C C C C C C C C
19 chr19_29977367 0 29977367 C C C T C C C C C C C C C C C C C C C C
19 chr19_29978971 0 29978971 A A A A A A A A A A A A A G A A A A A A
19 chr19_29979964 0 29979964 C C C C A C C C C C C C C C C C C C C C
19 chr19_29982931 0 29982931 G G A A G G G G G G G G G G G G G G G G
19 chr19_29986093 0 29986093 A G A A A A A A A A A A A A A A A A A A
19 chr19_29987678 0 29987678 G T G G G G G G G G G G G G G G G G G G
19 chr19_29990091 0 29990091 G G G G G G G G G G G G A G G G G G G G
19 chr19_29996308 0 29996308 A A A A A A A A A C C C A A A A A A A A
19 chr19_29998322 0 29998322 C C C C C C C C A A A A C C C C C C C C
19 chr19_29998687 0 29998687 A A A A A A A A A G G G A A A A A A A A
19 chr19_30001140 0 30001140 C C C T C C C C C C C C C C C C C C C C
19 chr19_30007270 0 30007270 A A A A A A A A A A A A A A A C A A A A
19 chr19_30027447 0 30027447 G G G G G G G G G G G G G G A A G G G G
19 chr19_30028128 0 30028128 A C A A A A A A A A A A A A A A A A A A
19 chr19_30029425 0 30029425 G G G G G G G G G G G G G G A A G G G G
19 chr19_30029446 0 30029446 A A A A A G A A A A A A A A A A A A A A
19 chr19_30034101 0 30034101 G G G G G G G G A A A A G G G G G G G G
19 chr19_30034380 0 30034380 G G G G G G G G T T T T G G G G G G G G
19 chr19_30035584 0 30035584 C C C C C C C C C C C C C C C G C C C C
19 chr19_30035988 0 30035988 G T G G G G G G G G G G G G G G G G G G
19 chr19_30037130 0 30037130 T T T T T T T T T T T T T T A T T T T T
19 chr19_30038589 0 30038589 C C C C C C C C C C C C C C C C T T C C
19 chr19_30044666 0 30044666 C C C C C C C C T T T T C C C C C C C C
19 chr19_30050813 0 30050813 C C A A A A C C A A A A A A A A A A C C
19 chr19_30051868 0 30051868 A A A A A A A A C C C C A A A A A A A A
19 chr19_30057441 0 30057441 A A A A A A A A A A A A A A G G A A A A
19 chr19_30057496 0 30057496 T T T T T T T T T T T T T T G G T T T T
19 chr19_30062067 0 30062067 G G G G G G G G G G G G G G G G A A G G
19 chr19_30078127 0 30078127 T T T T T T T T T T C C T T T T T T T T
19 chr19_30079754 0 30079754 G T T T T T T T T T T T T T T T T T T T
19 chr19_30089853 0 30089853 A A A A A A A A A A A A C C C C A A A A
19 chr19_30109833 0 30109833 C C C C C C C C C C C C C T C C C C C C
19 chr19_30119054 0 30119054 G G A G G G G G G G G G G G G G G G G G
19 chr19_30120070 0 30120070 A A A A A A A A A A A A G G G G G G A A
19 chr19_30120411 0 30120411 G G G G G G G G G G G G G G G T G G G G
19 chr19_30120600 0 30120600 A A A A A A A A C C C C A A A A A A A A
19 chr19_30125098 0 30125098 A A A A A A A A A A A A A G A A A A A A
19 chr19_30130677 0 30130677 G G G G G G G G G G G G A G G G G G G G
19 chr19_30139433 0 30139433 G G A A A A G G A A A A A A A A A A G G
19 chr19_30141839 0 30141839 A A A A A G A A A A A A A A A A A A A A
19 chr19_30142248 0 30142248 G G G G G G G G G G G G G G A G G G G G
19 chr19_30145918 0 30145918 T T T T T T T T T T T T C T T T T T T T
19 chr19_30146555 0 30146555 G G G G G G G G G G G G G G G G A A G G
19 chr19_30153196 0 30153196 G G G G G G G G G G C G G G G G G G G G
19 chr19_30154541 0 30154541 T T T T T T T T T T T T T T T T C C T T
19 chr19_30156538 0 30156538 G G G G G G G G G G A G G G G G G G G G
19 chr19_30163512 0 30163512 T T T T T T T T T T T T T T T T G G T T
19 chr19_30165264 0 30165264 A G G G G G G G G G G G G G G G G G A A
19 chr19_30166935 0 30166935 G G G G G G G G G G G G G G G G A A G G
19 chr19_30170526 0 30170526 C C C C C C C C C T C C C C C C C C C C
19 chr19_30178035 0 30178035 T T G G G G T T T T T T T T T T T T T T
19 chr19_30188327 0 30188327 A A A A A A A A C C C C A A A A A A A A
19 chr19_30190644 0 30190644 C C C C A A C C C C C C C C C C C C C C
19 chr19_30201542 0 30201542 G G G G G G G G G G G G A G A G A A G G
19 chr19_30214357 0 30214357 C C C C C T C C C C C C C C C C C C C C
19 chr19_30217266 0 30217266 G G G G G G G G C G G G G G G G G G G G
19 chr19_30220690 0 30220690 G G A G A A G G G G A G G G G G G G G G
19 chr19_30229002 0 30229002 A A A A A A A A A A A A A A G G A A A A
19 chr19_30230430 0 30230430 C C C C C C G G C C C C C C C C C C C C
19 chr19_30232993 0 30232993 T T T T T T T T C C C C T T T T T T T T
19 chr19_30234591 0 30234591 T T T T T T T T C C C C T T T T T T T T
19 chr19_30236123 0 30236123 T T T T T T T T C C C C T T T T T T T T
19 chr19_30240117 0 30240117 A A A A A A A A A A A G A A A A A A A A
19 chr19_30241139 0 30241139 T T T T T T T T T T T T T T G T T T T T
19 chr19_30244360 0 30244360 G G G G G G G G G G G G C C G G G G G G
19 chr19_30244921 0 30244921 T T G G T T T T T T T T T T T T T T T T
19 chr19_30248531 0 30248531 A A A A A A A A G G G G A A A A A A A A
19 chr19_30253528 0 30253528 G G G G G G G G G G G G A G A A G G G G
19 chr19_30259977 0 30259977 G G G G G G G G G G G G A G G G G G G G
19 chr19_30260873 0 30260873 A A A A A A A A A A A G A A A A A A A A
19 chr19_30263969 0 30263969 G G G G G G G G G G G G A G G G G G G G
19 chr19_30272532 0 30272532 A A A A A A A A A A A G A A A A A A A A
19 chr19_30277760 0 30277760 A A A A A A A A G G G G A A A A A A A A
19 chr19_30284008 0 30284008 A A A A A A A A G G G G A A A A A A A A
19 chr19_30286216 0 30286216 G G G G G G G G G T G T G G G G G G G G
19 chr19_30293057 0 30293057 A G G G G G G G G G G G G G G G G G G G
19 chr19_30299958 0 30299958 T T C C C T T T T T T T T T T T T T T T
19 chr19_30300280 0 30300280 G G G G G G G G A G A G G G G G G G G G
19 chr19_30300535 0 30300535 C C C C C C C C C C A C C C C C C C C C
19 chr19_30304177 0 30304177 C C C C C C C C G G G G C C C C C C C C
19 chr19_30304287 0 30304287 T T T T T T T T G G G G T T T T T T T T
19 chr19_30305527 0 30305527 T T T T T T T T C C C C T T T T T T T T
19 chr19_30305684 0 30305684 C C C C C C C C C C C C A A C C C C C C
19 chr19_30307436 0 30307436 C C C C C C C C A A A A C C C C C C C C
19 chr19_30321311 0 30321311 T T T T T T T T A A A A T T T T T T T T
19 chr19_30329671 0 30329671 C C C C C C C C T T T T C C C C C C C C
19 chr19_30331495 0 30331495 T T T T T T T T T T T T T T C C T T T T
19 chr19_30332689 0 30332689 C C C C A C C C C C C C C C C C C C C C
19 chr19_30334237 0 30334237 G G G G G G G G G G A G G G G G G G G G
19 chr19_30339176 0 30339176 A A A A A G A A A A A A A A A A A A A A
19 chr19_30345061 0 30345061 G G G G G G G G G G G G G G G G A A G G
19 chr19_30345815 0 30345815 C C C T C C C C C C C C C C C C C C C C
19 chr19_30347903 0 30347903 T T T T T T T T T T T T G T T T T T T T
19 chr19_30360431 0 30360431 T T T T T T T T C C C C T T T T T T T T
19 chr19_30360485 0 30360485 G G G G G G G G A A A A G G G G G G G G
19 chr19_30362478 0 30362478 C C G G C G C C C C C C C C C C C C C C
19 chr19_30362535 0 30362535 G G G G G G G G A G G G G G G G G G G G
19 chr19_30362755 0 30362755 C C A A C C C C C C C C C C C C C C C C
19 chr19_30362859 0 30362859 T T T T T T T T A A A A T T T T T T T T
19 chr19_30364737 0 30364737 G G G G G G G G T T T T G G G G G G G G
19 chr19_30368558 0 30368558 C C C C C T C C C C C C C C C C C C C C
19 chr19_30368569 0 30368569 A A A A A A A A A A A A A A A A C C A A
19 chr19_30370531 0 30370531 C C C C C C C C T T T T C C C C C C C C
19 chr19_30379349 0 30379349 C C C C C C C C C C C C C C T T C C C C
19 chr19_30397860 0 30397860 C C C C C C C C C C C C C C C T C C C C
19 chr19_30398093 0 30398093 C C C C C C C C T T T T C T C C C C C C
19 chr19_30399513 0 30399513 T T T T T T T T C T T T T T T T T T T T
19 chr19_30402280 0 30402280 T T T T T T T T A T A T T T T T T T T T
19 chr19_30409796 0 30409796 T T C T T T T T T T T T T T T T T T T T
19 chr19_30418215 0 30418215 T T T T T T T T C C C C T T T T T T T T
19 chr19_30435851 0 30435851 A A G G G G A A G G G G G G G G G G A A
19 chr19_30444827 0 30444827 C C C C C C C C C C C G C C C C C C C C
19 chr19_30445721 0 30445721 G G G G G G G G G G A G G G G G G G G G
19 chr19_30448609 0 30448609 T T T T T T T T T T T T T T C T T T T T
19 chr19_30452492 0 30452492 T T T T T T T T T T T T C T T T T T T T
19 chr19_30454523 0 30454523 G G G G G G G G G G G G G G G G A G G G
19 chr19_30455357 0 30455357 T T T T T T T T T T T T T T G G T T T T
19 chr19_30458576 0 30458576 A A A A A A A A A A A A A A A A C C A A
19 chr19_30460946 0 30460946 C C C C C C C C T T T T C C C C C C C C
19 chr19_30461017 0 30461017 A A A A A A A A G G G G A A A A A A A A
19 chr19_30461301 0 30461301 G G G G G G G G G G A A G G G G G G G G
19 chr19_30468305 0 30468305 A A A A A A A A G G G G A A A A A A A A
19 chr19_30470378 0 30470378 C C C C C C C C C C C C C T C C C C C C
19 chr19_30482452 0 30482452 T T T T T T T T T T T T C T T T T T T T
19 chr19_30493261 0 30493261 T T T T T T T T T T T T T T T T C T T T
19 chr19_30495874 0 30495874 C C A A A A A A A A A A A A A A A A C C
19 chr19_30497253 0 30497253 A A A A A A A A A G G G A A A A A A A A
19 chr19_30506618 0 30506618 C C C T C C C C C C C C C C C C C C C C
19 chr19_30514366 0 30514366 A A A A A A A A A A A A A A A A A G A A
19 chr19_30518039 0 30518039 G G A A G G G G G G G G G G G G G G G G
19 chr19_30529793 0 30529793 A G A A A A A A A A A A A A A A A A G G
19 chr19_30531249 0 30531249 A G A A A A G G A A A A A A A A A A G G
19 chr19_30537003 0 30537003 G G G G G G T T G G G G G G G G G G G G
19 chr19_30538632 0 30538632 G G G G A G G G G G G G G G G G G G G G
19 chr19_30549259 0 30549259 C C C C T T C C C C C C C C C C C C C C
19 chr19_30554905 0 30554905 C C C C C C C C C C C C C T C C C C C C
19 chr19_30565356 0 30565356 G G A A A A G G G G G G G G G G G G G G
19 chr19_30567289 0 30567289 A G A A A A A A A A A A A A A A A A A A
19 chr19_30567716 0 30567716 C C C C T T C C C C C C C C C C C C C C
19 chr19_30580650 0 30580650 G G G G A A G G G G G G G G G G G G G G
19 chr19_30581318 0 30581318 C C C C C C C C T T T T C C C C C C C C
19 chr19_30584181 0 30584181 A A A A A A A A G G G G A A A A A A A A
19 chr19_30584895 0 30584895 C C C C C T C C C C C C C C C C C C C C
19 chr19_30586951 0 30586951 C C C C C C C C C T T T C C C C C C C C
19 chr19_30598437 0 30598437 A A A A G G A A A A A A A A A A A A A A
19 chr19_30598600 0 30598600 A A A A A A A A A A A A A A C C A A A A
19 chr19_30604903 0 30604903 A A A A A A A A G G G G A A A A A A A A
19 chr19_30605288 0 30605288 T T C C C C T T C C C C C C C C C C T T
19 chr19_30611923 0 30611923 G G G G G G G G G G G G G G G G A G G G
19 chr19_30617772 0 30617772 G G A G G G G G G G G G G G G G G G G G
19 chr19_30622764 0 30622764 T T T T T T C C T T T T T T T T T T C C
19 chr19_30625609 0 30625609 C C C C C C C C C C C G C C C C C C C C
19 chr19_30630129 0 30630129 T T C C C C C C C C C C C C C C C C T T
19 chr19_30632062 0 30632062 C C C C C C C C C C C C A C C C C C C C
19 chr19_30632991 0 30632991 C C C C C C C C T T T T C C C C C C C C
19 chr19_30634333 0 30634333 C C C C C C C C C C C C C C C C C T C C
19 chr19_30638784 0 30638784 A A A A A A A A G G G G A A A A A A A A
19 chr19_30639456 0 30639456 A A A A A A A A G G G G A A A A A A A A
19 chr19_30645153 0 30645153 T T C C T T T T C C C C T T T T T T T T
19 chr19_30651053 0 30651053 G G A A G G G G G G G G G G G G G G G G
19 chr19_30663974 0 30663974 G G G G G G G G G G G G G G A A G G G G
19 chr19_30664443 0 30664443 C C C C C C C C C C C C C C C C A A C C
19 chr19_30666016 0 30666016 T T T T T T T T C C C C T T T T T T T T
19 chr19_30676213 0 30676213 A A A A A A A A C C C C A A A A A A A A
19 chr19_30678821 0 30678821 G G G G G G G G G G G G G G G G C C G G
19 chr19_30697055 0 30697055 C C C C C C C C T T T T C C C C C C C C
19 chr19_30698013 0 30698013 G G G G G G G G C C C C G G G G G G G G
19 chr19_30702612 0 30702612 A A G G G G G G G G G G G G G G G G A A
19 chr19_30707110 0 30707110 A A A A A A A A G G G G A A A A A A A A
19 chr19_30710134 0 30710134 C C C C C C C C C C C C T T C C C C C C
19 chr19_30720726 0 30720726 A A A C A A A A A A A A A A A A A A A A
19 chr19_30726353 0 30726353 C T C C C C C C T T T T T T T T T T C C
19 chr19_30727853 0 30727853 G G G G G G G G G G G G A G A A G G G G
19 chr19_30731449 0 30731449 T T T T T T T T T T T T C T T T T T T T
19 chr19_30735643 0 30735643 C C C C C C C C C C C C C T C C C C C C
19 chr19_30735701 0 30735701 C C C C C C C C C C C C C C C C C T C C
19 chr19_30739477 0 30739477 C C C C C C C C G G G G C C C C C C C C
19 chr19_30741906 0 30741906 C T C C C C C C C C C C C C C C C C C C
19 chr19_30742466 0 30742466 T T T T T T T T A A A A T T T T T T T T
19 chr19_30744414 0 30744414 G G G G G G G G G G G G G G C C G G G G
19 chr19_30747694 0 30747694 G G G G G G G G A G A G G G G G G G G G
19 chr19_30753511 0 30753511 A G G G G G G G G G G G G G G G G G G G
19 chr19_30754377 0 30754377 C C C C C C C C C T C T C C C C C C C C
19 chr19_30754763 0 30754763 G G G G G G G G A A A A G G G G G G G G
19 chr19_30756217 0 30756217 T T T T G T T T T T T T T T T T T T T T
19 chr19_30757167 0 30757167 C T C C C C C C C C C C C C C C C C C C
19 chr19_30758539 0 30758539 A A A A A A A A C C C C A A A A A A A A
19 chr19_30759516 0 30759516 A A A A A A A A A A A A G G A A A A A A
19 chr19_30763514 0 30763514 G G G G A G G G G G G G G G G G G G G G
19 chr19_30765569 0 30765569 C C C C C C C C C C C T C C C C C C C C
19 chr19_30766105 0 30766105 C C T T T T C C C C C C T T T T T T C C
19 chr19_30770114 0 30770114 C C C T C C C C C C C C C C C C C C C C
19 chr19_30773820 0 30773820 A A A A A A A A A A A A A A A G A A A A
19 chr19_30775743 0 30775743 G G A G G G G G G G G G G G G G G G G G
19 chr19_30791901 0 30791901 A A A A A A A A A A A C A A A A A A A A
19 chr19_30792638 0 30792638 G G G G A A G G G G G G G G G G G G G G
19 chr19_30793382 0 30793382 G G A A G G G G G G G G G G G G G G G G
19 chr19_30794771 0 30794771 T T C C C C T T C C C C C C C C C C T T
19 chr19_30795687 0 30795687 G G G G G G G G A G A G G G G G G G G G
19 chr19_30795725 0 30795725 A A A G A A A A A A A A A A A A A A A A
19 chr19_30799680 0 30799680 G G G G G G G G G G G G C G G G G G G G
19 chr19_30800299 0 30800299 G G T T T T T T T T T T T T T T T T G G
19 chr19_30807459 0 30807459 G G G G G G G G G G G G G G G G A A G G
19 chr19_30813860 0 30813860 G G G G G G G G G G G G G G C C G G G G
19 chr19_30814030 0 30814030 C C C C C C C C G G G G C C C C C C C C
19 chr19_30819281 0 30819281 A A G G A A A A A A A A A A A A A A A A
19 chr19_30820894 0 30820894 T T T T T T T T C C C C T T T T T T T T
19 chr19_30824502 0 30824502 C C C C C C C C C C C C C C C C T T C C
19 chr19_30827572 0 30827572 T T C C C C C C C C C C C C C C C C T T
19 chr19_30832337 0 30832337 C C C C C C C C C C C C C C C T C C C C
19 chr19_30834339 0 30834339 C C C C C C C C C C C C C C C T C C C C
19 chr19_30837392 0 30837392 C C C C C C C C T T T T C C C C C C C C
19 chr19_30837553 0 30837553 C C C C C C C C C C C T C C C C C C C C
19 chr19_30841932 0 30841932 G G G G G G G G A A A A G G G G G G G G
19 chr19_30842908 0 30842908 C C C C C C C C T T T T C C C C C C C C
19 chr19_30844221 0 30844221 T T C C C C T T C C C C C C C C C C T T
19 chr19_30853952 0 30853952 C C C C C C C C C C C C C C C C C G C C
19 chr19_30870085 0 30870085 C C C C C C C C A A A A C C C C C C C C
19 chr19_30871615 0 30871615 G G G G G G G G G G G G G G A A G G G G
19 chr19_30874407 0 30874407 A G A A A A G G A A A A A A A A A A G G
19 chr19_30874694 0 30874694 G G G G G G G G C C C C G G G G G G G G
19 chr19_30875835 0 30875835 C C C C C C C C T T T T C C C C C C C C
19 chr19_30881157 0 30881157 A A A A A A A A A A A A A A A A G G A A
19 chr19_30881612 0 30881612 C T C C C C C C C C C C C C C C C C T T
19 chr19_30884649 0 30884649 C C C C C C C C C T C C C C C C C C C C
19 chr19_30887558 0 30887558 C C C C C T C C C C C C C C C C C C C C
19 chr19_30891506 0 30891506 T T C C C T T T T T T T T T T T T T T T
19 chr19_30899659 0 30899659 G G T T G G G G G G G G G G G G G G G G
19 chr19_30901319 0 30901319 T T T T T T T T T T T T C C C C T T T T
19 chr19_30903220 0 30903220 G G G G G T G G G G G G G G G G G G G G
19 chr19_30909882 0 30909882 A A A A A A A A G G G G A A A A A A A A
19 chr19_30913755 0 30913755 G G G G G G G G A A A A G G G G G G G G
19 chr19_30920316 0 30920316 C C A A A A C C A A A A A A A A A A C C
19 chr19_30924131 0 30924131 A A A A A A A A A A A A A G A A A A A A
19 chr19_30925767 0 30925767 C T C C C C C C C C C C C C C C C C C C
19 chr19_30933851 0 30933851 A A G G G G A A G G G G G G G G G G A A
19 chr19_30937668 0 30937668 C C C C C C C C T T T T C C C C T T C C
19 chr19_30941622 0 30941622 C C C C C C C C C C C C C C C C T T C C
19 chr19_30941676 0 30941676 A A A A A A A A A A A A A A G G G G A A
19 chr19_30944820 0 30944820 C C C T C C C C C C C C C C C C C C C C
19 chr19_30946744 0 30946744 A A A A A A A A G G G G A A A A A A A A
19 chr19_30947254 0 30947254 A A A G A A A A A A A A A A A A A A A A
19 chr19_30950017 0 30950017 G G C G G G G G G G G G G G G G G G G G
19 chr19_30951210 0 30951210 G G G G G T G G G G G G G G G G G G G G
19 chr19_30956415 0 30956415 C C C C C C C C C C C C C T C C C C C C
19 chr19_30961727 0 30961727 C C C C C C C C T T T T C C C C C C C C
19 chr19_30962101 0 30962101 G G G G G G G G G G A G G G G G G G G G
19 chr19_30973899 0 30973899 G G G G A G G G G G G G G G G G G G G G
19 chr19_30976960 0 30976960 C C C C C C C C C C C C G G C C C C C C
19 chr19_30978144 0 30978144 A A A A A A A A A A A A A A A G A A A A
19 chr19_30984670 0 30984670 A A G G G G A A G G G G G G G G G G A A
19 chr19_30986041 0 30986041 G G G G G G G G G G G G G G A G G G G G
19 chr19_30986075 0 30986075 A A G G A G A A G G G G A A G G A A A A
19 chr19_30986126 0 30986126 C C C C C C C C C C C C C C T T C C C C
19 chr19_30990629 0 30990629 C C C C C C C C G G G G C C C C C C C C
19 chr19_30990673 0 30990673 G G G G G G G G G G G G A A G G G G G G
19 chr19_30993154 0 30993154 T T C C T T T T C C C C T T T T T T T T
19 chr19_31001105 0 31001105 G G G G A G G G G G G G G G G G G G G G
19 chr19_31001645 0 31001645 C C C C C C C C T T T T C C C C C C C C
19 chr19_31004757 0 31004757 G G G G G G G G G G G G A G G G G G G G
19 chr19_31005515 0 31005515 G G G G G G G G G G G G A G G G G G G G
19 chr19_31007450 0 31007450 A A T T T T A A T T T T T T T T T T A A
19 chr19_31028650 0 31028650 G G G G G G G G C C C C G G G G G G G G
19 chr19_31032818 0 31032818 C C C C C C C C C C C C A A C C C C C C
19 chr19_31041756 0 31041756 G G C C G G G G G G G G G G G G G G G G
19 chr19_31045486 0 31045486 T T T T T T T T T T T T C C C C C C T T
19 chr19_31046358 0 31046358 A A A A A A A A A A A A A A A C A A A A
19 chr19_31052872 0 31052872 G G G G G G G G G G G G A A G G G G G G
19 chr19_31054169 0 31054169 A A A A A A A A A A A G A A A A A A A A
19 chr19_31056822 0 31056822 G G G G G G G G A A A A G G G G G G G G
19 chr19_31057231 0 31057231 C C C C C C C C T T T T C T T T T T C C
19 chr19_31061809 0 31061809 G G G G G G G G G G G G G G G G T T G G
19 chr19_31062163 0 31062163 C C C C C C C C A A A A C C C C C C C C
19 chr19_31064348 0 31064348 T T T T T T T T T T T T T T T T C C T T
19 chr19_31066367 0 31066367 C C C C C G C C C C C C C C C C G G C C
19 chr19_31072460 0 31072460 C C A A A A C C C C C C A A A A C C C C
19 chr19_31075185 0 31075185 G G G G G G G G G G A G G G G G G G G G
19 chr19_31084028 0 31084028 A A A A A A A A A A A A A A C C A A A A
19 chr19_31085274 0 31085274 A A A A A A A A A A A A C C A A C C A A
19 chr19_31087665 0 31087665 G G G G G G G G A A A A G G G G G G G G
19 chr19_31095384 0 31095384 G G T T G G G G T T T T G G G G G G G G
19 chr19_31100894 0 31100894 A A A A A A A A C C C C A A A A A A A A
19 chr19_31101676 0 31101676 T T T T T T T T T T T T G G T T T T T T
19 chr19_31104379 0 31104379 G G A A G G G G G G G G G G G G G G G G
19 chr19_31113070 0 31113070 C C C C C C C C C C C C C T C C C C C C
19 chr19_31115746 0 31115746 A A A A A A A A A A A A A A G G A A A A
19 chr19_31119104 0 31119104 C C T T C C C C C C C T C C C C C C C C
19 chr19_31120543 0 31120543 C C C C T T C C C C C C C C C C C C C C
19 chr19_31124459 0 31124459 A A A A A A A A G G G G A A G G A A A A
19 chr19_31125187 0 31125187 T T T T T T T T G G G G T T T T T T T T
19 chr19_31125445 0 31125445 T T C C C C T T T T T T T T T T T T T T
19 chr19_31126059 0 31126059 T T C C C C T T T T T T T T T T T T T T
19 chr19_31127133 0 31127133 T T T T T T C C T T T T T T T T T T T T
19 chr19_31128662 0 31128662 A A G G G G G G G G G G G G G G G G G G
19 chr19_31128685 0 31128685 C C C C C C C C C C C C C G C C C C C C
19 chr19_31128795 0 31128795 C C T T C C C C C C C C C C C C C C C C
19 chr19_31130454 0 31130454 G G G G G G G G G G G G A A A A A A G G
19 chr19_31137286 0 31137286 G G A A A A G G G G G G G G G G G G G G
19 chr19_31139471 0 31139471 A A A A A A A A A G A A A A A A A A A A
19 chr19_31148267 0 31148267 C C T T C C C C C C C C C C C C C C C C
19 chr19_31148705 0 31148705 G G G G G G G G G G G G C G G G C C G G
19 chr19_31148868 0 31148868 G G G G G G G G A A A A G G G G G G G G
19 chr19_31150322 0 31150322 C C C C C C C C C C T T C C C C C C C C
19 chr19_31152781 0 31152781 A A A A A A A A A A A A A A G G A A A A
19 chr19_31168441 0 31168441 C C C C G G C C C C C C C C C C C C C C
19 chr19_31171427 0 31171427 C C C C T T C C C C C C C C C C C C C C
19 chr19_31172857 0 31172857 T T C C C C C C C C C C C C C C C C C C
19 chr19_31173716 0 31173716 G G G G C G G G G G G G G G G G G G G G
19 chr19_31174470 0 31174470 T T T T T T T T T T C T T T T T T T T T
19 chr19_31174788 0 31174788 C C T T C C C C C C C C C C C C C C C C
19 chr19_31175730 0 31175730 A A A A A A A A A A A A G G G G G G A A
19 chr19_31182351 0 31182351 G G G G G T G G T T T T G G G G G G G G
19 chr19_31183247 0 31183247 C C C C C C C C C C C C C C C C T T C C
19 chr19_31183280 0 31183280 C C C C A C C C C C C C C C C C C C C C
19 chr19_31187054 0 31187054 C C C C C C C C C C C T C C C C C C C C
19 chr19_31187196 0 31187196 C C C C C C C C A A A A C C C C C C C C
19 chr19_31190472 0 31190472 T T T T T T T T G G G G T T T T T T T T
19 chr19_31196040 0 31196040 C C C C C C C C C C C T C C C C C C C C
19 chr19_31197224 0 31197224 G G G G A G G G G G G G A G G G A A G G
19 chr19_31205331 0 31205331 T T T T C T T T T T T T T T T T T T T T
19 chr19_31207088 0 31207088 G G G G A G G G G G G G A A A A G G G G
19 chr19_31218219 0 31218219 T T A A T T T T T T T T T T T T T T T T
19 chr19_31231346 0 31231346 G G G G G G G G G G G G T T G G G G G G
19 chr19_31243198 0 31243198 T T T T T T T T T T T T T T C T T T T T
19 chr19_31264527 0 31264527 T T C C C C C C C C C C C C C C C C C C
19 chr19_31270219 0 31270219 A A A A A A A A A A A A A G A A A A A A
19 chr19_31271789 0 31271789 C C T T T T C C C C C C C C C C C C C C
19 chr19_31272283 0 31272283 A A A A A A A A A A A C A A A A A A A A
19 chr19_31284972 0 31284972 T T T T T T T T T T T T C T T T T T T T
19 chr19_31287449 0 31287449 C C T T T T C C C C C C C C C C C C C C
19 chr19_31294251 0 31294251 A A A A A A A A G G G G A A A A A A A A
19 chr19_31295500 0 31295500 C C C C C C C C G G G G C C C C C C C C
19 chr19_31296165 0 31296165 G G G G G G G G C C C C G G G G G G G G
19 chr19_31297907 0 31297907 G G G G G G G G A A A A G G G G G G G G
19 chr19_31299398 0 31299398 G G G G G G G G G G G G A A G G G G G G
19 chr19_31300397 0 31300397 T T T T T T T T C C C C T T T T T T T T
19 chr19_31305302 0 31305302 G G G G G G G G G G G G G G A A G G G G
19 chr19_31308140 0 31308140 T T C C T T T T T T T T T T T T T T T T
19 chr19_31318461 0 31318461 C C C C C T C C C T C T C C C C C C C C
19 chr19_31326774 0 31326774 G G G G G G G G A A A G G G G G G G G G
19 chr19_31326934 0 31326934 T T G G G G T T G G G G G G G G G G G G
19 chr19_31329538 0 31329538 G G G G G G G G G T G G G G G G G G G G
19 chr19_31333452 0 31333452 C C C C C C C C C C C C C C C C T T C C
19 chr19_31342812 0 31342812 G G G G G G G G C G C G G G G G G G G G
19 chr19_31346690 0 31346690 G G A A A A G G G G G G A A A A A A G G
19 chr19_31351340 0 31351340 G G A A A A A A A A A A A A A A A A A A
19 chr19_31352887 0 31352887 G G G G G G G G A G G G G G G G G G G G
19 chr19_31353443 0 31353443 A A A A A A A A A A A A A G A A A A A A
19 chr19_31356667 0 31356667 G G G G G G G G G G G G A G G G G G G G
19 chr19_31360975 0 31360975 G G G G G G G G G G G G G G A G G G G G
19 chr19_31362538 0 31362538 G G G G G G G G G G G G G G G G C C G G
19 chr19_31370138 0 31370138 A A A A A A A A A T A A A A A A A A A A
19 chr19_31370861 0 31370861 A A A A A A A A A A A A A G A A A A A A
19 chr19_31383466 0 31383466 C C C C C C C C G G G G C C C C C C C C
19 chr19_31388205 0 31388205 G G G G G G G G G G G G G G A G G G G G
19 chr19_31390669 0 31390669 C C C C C T C C C C C C C C C C C C C C
19 chr19_31397909 0 31397909 G G G G G G G G G G A G G G G G G G G G
19 chr19_31401130 0 31401130 C C C C C C C C C C C C A A C C C C C C
19 chr19_31403992 0 31403992 C C C C C C C C C C C C G G C C G G C C
19 chr19_31406838 0 31406838 G G G G G G G G G G G G C G G G G G G G
19 chr19_31409931 0 31409931 T T T T T T T T T T T T T T G T T T T T
19 chr19_31413669 0 31413669 T T C C C C T T C C C C C C C C C C T T
19 chr19_31417164 0 31417164 C C C C C C C C C C C C C C C G C C C C
19 chr19_31419239 0 31419239 C C C C T T C C C C C C C C C C C C C C
19 chr19_31427181 0 31427181 G G C C C C G G C C C C C C C C C C G G
19 chr19_31427346 0 31427346 G G G G G G G G G G G G G G G G A A G G
19 chr19_31430495 0 31430495 T T C C T T T T T T T T T T T T T T T T
19 chr19_31430824 0 31430824 C C C C T T C C C C C C C C C C C C C C
19 chr19_31438923 0 31438923 C C C C T T C C C C C C C C C C C C C C
19 chr19_31440494 0 31440494 T T T T C T T T C C C C C C C C C C T T
19 chr19_31442677 0 31442677 G G G G A G G G G G G G G G G G G G G G
19 chr19_31443403 0 31443403 G G G G G G G G A A A A G G G G G G G G
19 chr19_31444165 0 31444165 G G G G G G G G G G A G G G G G G G G G
19 chr19_31445514 0 31445514 T T T T T T T T G G G G T T T T T T T T
19 chr19_31455095 0 31455095 A A A A A A A A G G G G A A A A A A A A
19 chr19_31457017 0 31457017 T T T T T T T T T T T T T T C T T T T T
19 chr19_31458142 0 31458142 A A A A A A A A A A A A A A A G A A A A
19 chr19_31461899 0 31461899 C C G G C C C C C C C C C C C C C C C C
19 chr19_31466755 0 31466755 T T T T C T T T T T T T T T T T T T T T
19 chr19_31469066 0 31469066 A A A A A A A A A C A C A A A A A A A A
19 chr19_31469115 0 31469115 G G G G G G G G G G G G A G G G G G G G
19 chr19_31469133 0 31469133 G G G G G G G G G G G G G G A G G G G G
19 chr19_31471320 0 31471320 A A A A A A A A A C A C A A A A A A A A
19 chr19_31472142 0 31472142 G G G G G G G G G G G G G G A G G G G G
19 chr19_31486723 0 31486723 C C C C C C C C C C C C C C T T C C C C
19 chr19_31496795 0 31496795 C C T T C C C C T T T T C C C C C C C C
19 chr19_31498556 0 31498556 C C C C C C C C T T T T C C C C C C C C
19 chr19_31501457 0 31501457 G G A G A G G G G G G G G G G G G G G G
19 chr19_31503927 0 31503927 T T C T T T T T T T T T T T T T T T C C
19 chr19_31504180 0 31504180 C C C C C C C C C C C G C C C C C C C C
19 chr19_31504855 0 31504855 T T C C C C T T C C C C C C C C C C T T
19 chr19_31506800 0 31506800 G G A G G G G G G G G G G G G G G G G G
19 chr19_31511147 0 31511147 T T T T C T T T T T T T T T T T T T T T
19 chr19_31512010 0 31512010 T T T T T T T T T T T T T T C T T T T T
19 chr19_31513133 0 31513133 C T C C C C C C C C C C C C C C C C T T
19 chr19_31521264 0 31521264 T T T T T T T T T T T T T T G T T T T T
19 chr19_31529643 0 31529643 A A G G G G A A G G G G G G G G G G A A
19 chr19_31529943 0 31529943 G G G G G G G G G G G G A G G G G G G G
19 chr19_31542096 0 31542096 A G G G G G G G G G G G G G G G G G A A
19 chr19_31548943 0 31548943 C C C C C C C C C C C C C C T T C C C C
19 chr19_31549460 0 31549460 T T T T T T T T C C C C T T T T T T T T
19 chr19_31551754 0 31551754 G G G G G G G G G G A G G G G G G G G G
19 chr19_31555665 0 31555665 A A A A A G A A A A A A A A A A A A A A
19 chr19_31556881 0 31556881 A A A A A A A A G G G G A A A A A A A A
19 chr19_31557025 0 31557025 C C C C C C C C T T T T C C C C C C C C
19 chr19_31558231 0 31558231 A A A A A A A A G G G G A A A A A A A A
19 chr19_31559574 0 31559574 A A A A A A A A A A A G A A A A A A A A
19 chr19_31560215 0 31560215 C T C C C C C C C C C C C C C C C C T T
19 chr19_31560337 0 31560337 T T T T T T T T T T T T C T T T T T T T
19 chr19_31560498 0 31560498 C C C C C C C C T T T T C C C C C C C C
19 chr19_31569584 0 31569584 A T T T T T T T T T T T T T T T T T T T
19 chr19_31570244 0 31570244 G G G G G G G G A A A A G G G G G G G G
19 chr19_31574501 0 31574501 G G G G G G G G G G G G G G G G A A G G
19 chr19_31576194 0 31576194 A A G G A A A A A A A A A A A A A A A A
19 chr19_31576222 0 31576222 A A A A A G A A A A A A A A A A A A A A
19 chr19_31577526 0 31577526 T T T T T T T T C C C C T T T T T T T T
19 chr19_31580015 0 31580015 G G A A G G G G G G G G G G G G G G G G
19 chr19_31583680 0 31583680 G G G G G G G G G G G G G T G G G G G G
19 chr19_31591980 0 31591980 G G G G G G G G A G G G G G G G G G G G
19 chr19_31595866 0 31595866 C T C C C C T T C C C C C C C C C C T T
19 chr19_31595942 0 31595942 T T T T T T T T T T T T T T T T C C T T
19 chr19_31603882 0 31603882 C C C C C C C C C C C C C C C C T T C C
19 chr19_31615932 0 31615932 C C C C C C C C C C C C C T C C C C C C
19 chr19_31620791 0 31620791 G G C G G G G G G G G G G G G G G G G G
19 chr19_31621571 0 31621571 T T C T T T T T T T T T T T T T T T T T
19 chr19_31624049 0 31624049 A A A A A A A A A A A A A G A A A A A A
19 chr19_31624241 0 31624241 G G C C C C G G C C C C C C C C C C G G
19 chr19_31631758 0 31631758 C C C C C C C C T T T T C C C C C C C C
19 chr19_31634432 0 31634432 T T T T T T T T C C C C T T T T T T T T
19 chr19_31634736 0 31634736 A A A A A A A A A A A A C C C C A A A A
19 chr19_31635820 0 31635820 C C C C C C C C T T T T C C C C C C C C
19 chr19_31636517 0 31636517 A A A G A A A A A A A A A A A A A A A A
19 chr19_31641328 0 31641328 A A A A A A A A G G G G A A A A A A A A
19 chr19_31644983 0 31644983 G G G G G G G G G G G G G T G G G G G G
19 chr19_31645743 0 31645743 A A A A A A A A G G G G A A A A A A A A
19 chr19_31649411 0 31649411 G G G G G G G G G G G G A A G G G G G G
19 chr19_31649458 0 31649458 C C C C C C C C T T T T C C C C C C C C
19 chr19_31655001 0 31655001 G G A A A A G G A A A A G G G G G G G G
19 chr19_31658820 0 31658820 G G G G G G G G G G G G A G G G G G G G
19 chr19_31665553 0 31665553 T T T T T T T T G G G G T T T T T T T T
19 chr19_31666651 0 31666651 C C C T C C C C C C C C C C C C C C C C
19 chr19_31666936 0 31666936 C C C C C C C C C C C C C C C C T T C C
19 chr19_31667621 0 31667621 T T T T T T T T T T T T C T T T T T T T
19 chr19_31669327 0 31669327 T T T T T T T T T T T T T T A T T T T T
19 chr19_31675212 0 31675212 G G A G A A G G G G G G G G G G G G G G
19 chr19_31676569 0 31676569 A A A A A A A A G G G G A A A A A A A A
19 chr19_31677101 0 31677101 T T C T T T T T T T T T T T T T T T T T
19 chr19_31684299 0 31684299 C C C C C C C C C C C C C C C T C C C C
19 chr19_31684467 0 31684467 C C C C C C C C A C A C C C C C C C C C
19 chr19_31684560 0 31684560 A A A A A A A A A A A A G G G G G G A A
19 chr19_31689394 0 31689394 A A A A A A A A A T A A A A A A A A A A
19 chr19_31689574 0 31689574 T T C T T T T T T T T T T T T T T T T T
19 chr19_31690770 0 31690770 C C C C C C C C C G C C C C C C C C C C
19 chr19_31694011 0 31694011 C C C C C C C C C C C C C T C C C C C C
19 chr19_31702063 0 31702063 G G G G G G G G G G G G G G G G A A G G
19 chr19_31702412 0 31702412 T T T T C C T T T T T T T T T T T T T T
19 chr19_31703949 0 31703949 A A A A A A A A G G A G A A A A A A A A
19 chr19_31706334 0 31706334 C C C C C C C C T T T T C C T T C C C C
19 chr19_31712246 0 31712246 C T C C C C T T C C C C C C C C C C T T
19 chr19_31717313 0 31717313 A A A A A A A A G G G G A A A A A A A A
19 chr19_31720892 0 31720892 G G A A G G G G G G G G G G G G G G G G
19 chr19_31720926 0 31720926 C C C C C C C C C C C C C C A A C C C C
19 chr19_31721642 0 31721642 C C C C C C C C A C C C C C C C C C C C
19 chr19_31723750 0 31723750 G G G G G G G G G G A G G G G G G G G G
19 chr19_31729145 0 31729145 A A A A A A A A A A A A A G A A A A A A
19 chr19_31731155 0 31731155 C C C C C C C C C C C C C T C C C C C C
19 chr19_31732014 0 31732014 A A A A A A A A A A A A A A G G G G A A
19 chr19_31737034 0 31737034 A A A A A A A A G G G G A A A A A A A A
19 chr19_31746775 0 31746775 C C C T C C C C C C C C C C C C C C C C
19 chr19_31751946 0 31751946 A A A A A A A A A G A G A A A A A A A A
19 chr19_31753212 0 31753212 G G G G G T G G G G G G G G G G G G G G
19 chr19_31760331 0 31760331 T T T T T T T T C T T T T T T T T T T T
19 chr19_31765635 0 31765635 C C C C C C C C C C C C C T C C C C C C
19 chr19_31766279 0 31766279 G G G G A G G G G G G G G G G G G G G G
19 chr19_31766911 0 31766911 A A A G A G A A A A A A A A A A A A A A
19 chr19_31768766 0 31768766 C C C C C C C C T T T T C C C C C C C C
19 chr19_31769504 0 31769504 G G A G G G G G G G G G G G G G G G G G
19 chr19_31770988 0 31770988 C C C C C C C C C C C C G G C C C C C C
19 chr19_31776739 0 31776739 C C C C C C C C T T C T C C C C C C C C
19 chr19_31776838 0 31776838 C C T T T T C C C C C C C C C C C C C C
19 chr19_31779469 0 31779469 G G G G G G G G G G A G G G G G G G G G
19 chr19_31782094 0 31782094 A A A A A A A A C C A C A A A A A A A A
19 chr19_31783468 0 31783468 G G G G G G G G G G G T G G G G G G G G
19 chr19_31786512 0 31786512 G G G G G G G G G G G G A G G G G G G G
19 chr19_31787582 0 31787582 G G G G G G G G G G G G C G C C G G G G
19 chr19_31791532 0 31791532 A A A A A A A A G G G G A A A A A A A A
19 chr19_31792104 0 31792104 G G G G G G G G G G G G A G G G G G G G
19 chr19_31795071 0 31795071 T T C C C T T T T T T T T T T T T T T T
19 chr19_31799282 0 31799282 C C C C C C C C C C C C C C C C T T C C
19 chr19_31799391 0 31799391 C C C C C C C C C T C T C C C C C C C C
19 chr19_31800878 0 31800878 G G G G G G G G G G G G G G A G G G G G
19 chr19_31801817 0 31801817 G G G G G G G G G G G G A A G G G G G G
19 chr19_31803103 0 31803103 C C G G G G C C G G G G G G G G G G C C
19 chr19_31804017 0 31804017 G G A G A G G G G G G G G G G G G G G G
19 chr19_31807227 0 31807227 G G G G G G G G G G G G A G A A G G G G
19 chr19_31811556 0 31811556 G G G G G G G G A A A A G G G G G G G G
19 chr19_31812093 0 31812093 A G G G G G A A G G G G G G G G G G G G
19 chr19_31814483 0 31814483 C C C C C C C C C C C C C T C C C C C C
19 chr19_31816072 0 31816072 G G G G G G G G G G G G A G G G G G G G
19 chr19_31816303 0 31816303 T T A T T T T T T T T T T T T T T T T T
19 chr19_31817565 0 31817565 A A A A A A A A C C C C A A A A A A A A
19 chr19_31817678 0 31817678 C C C C A C C C C C C C C C C C C C C C
19 chr19_31818400 0 31818400 G G G G G G G G C G G G G G G G G G G G
19 chr19_31818648 0 31818648 G G G G C G G G G G G G G G G G G G G G
19 chr19_31818666 0 31818666 G G G G G G G G C C C C G G G G G G G G
19 chr19_31818972 0 31818972 A A A A A A A A A A A A A G A A G G A A
19 chr19_31826247 0 31826247 T T T T C T T T T T T T T T T T T T T T
19 chr19_31827362 0 31827362 C C C C C C C C T T T T C C C C C C C C
19 chr19_31840637 0 31840637 G G G G G G G G A G G G G G G G G G G G
19 chr19_31844572 0 31844572 G G G G G G G G G G G G A G G G G G G G
19 chr19_31845456 0 31845456 G G G G G G G G A A A A G G G G G G G G
19 chr19_31847816 0 31847816 T T T T T T T T T T T T C C T T T T T T
19 chr19_31848893 0 31848893 A A A A A A A A G G G G A A A A A A A A
19 chr19_31849554 0 31849554 T T C C C C T T C C C C C C C C C C T T
19 chr19_31852515 0 31852515 A A A A A A A A G G G G A A A A A A A A
19 chr19_31852978 0 31852978 T T C C C C T T C C C C C C C C C C T T
19 chr19_31857005 0 31857005 C T C C C C C C C C C C C C C C C C C C
19 chr19_31857636 0 31857636 A A G G G G A A A A A A A A A A A A A A
19 chr19_31860671 0 31860671 C C G G G G C C C C C C C C C C C C C C
19 chr19_31861561 0 31861561 A A G G A G A A A A A A A A A A A A A A
19 chr19_31872107 0 31872107 C C C C C C C C C C C C T T T T T T C C
19 chr19_31873738 0 31873738 G G G G G G G G G G G G G G G G C C G G
19 chr19_31874088 0 31874088 G G G G G G G G G G G G G G G G A A G G
19 chr19_31874786 0 31874786 G G A A G G G G G G G G G G G G G G G G
19 chr19_31874790 0 31874790 C C C C C C C C T T T T C C C C C C C C
19 chr19_31882664 0 31882664 G G G G G G G G G G G G G G A A G G G G
19 chr19_31886501 0 31886501 C C C C C G C C C C C C C C C C C C C C
19 chr19_31887325 0 31887325 T T T T C T T T T T T T T T T T T T T T
19 chr19_31890307 0 31890307 T T T T C T T T T T T T T T T T T T T T
19 chr19_31890848 0 31890848 A A A A A A A A A C A C A A A A A A A A
19 chr19_31891550 0 31891550 T T T T T T C C T T T T T T T T T T T T
19 chr19_31891821 0 31891821 C C C C C C C C C C C C C T T T T T C C
19 chr19_31897766 0 31897766 C C C C C C C C C C C C C T C C C C C C
19 chr19_31907965 0 31907965 T T T T T T T T A A A A T T T T T T T T
19 chr19_31911376 0 31911376 A A A A A A A A G G G G A A A A A A A A
19 chr19_31914537 0 31914537 C C C C C C C C C C C C C C T T C C C C
19 chr19_31915972 0 31915972 C C C G C C C C C C C C C C C C C C C C
19 chr19_31922363 0 31922363 G G G G G G A A G G G G G G G G G G G G
19 chr19_31926581 0 31926581 G G G G G G G G G G G G G G G G C C G G
19 chr19_31928320 0 31928320 T T T T T T T T C C C C T T T T T T T T
19 chr19_31928610 0 31928610 G G G G G G G G G G G G A G G G G G G G
19 chr19_31928929 0 31928929 G G A G G G G G G G G G G G G G G G G G
19 chr19_31929826 0 31929826 T T T T T T T T G G G G T T T T T T T T
19 chr19_31932641 0 31932641 G G G G G G G G T T T T G G G G G G G G
19 chr19_31936820 0 31936820 A A A A A A A A A A A A A A A A T T A A
19 chr19_31939555 0 31939555 T T T T T T T T T T T T C C T T T T T T
19 chr19_31941864 0 31941864 T T T T T T T T T T T T T T T T C C T T
19 chr19_31947012 0 31947012 T T A T A T T T A A A A A A A A A A T T
19 chr19_31948682 0 31948682 C C C T C C C C C C C C C C C C C C C C
19 chr19_31950234 0 31950234 C C G G C C C C C C C C C C C C C C C C
19 chr19_31956002 0 31956002 C C T T C C C C C C C C C C C C C C C C
19 chr19_31959364 0 31959364 C C C C C C T T C C C C C C C C C C C C
19 chr19_31963852 0 31963852 C C T T C C C C C C C C C C C C C C C C
19 chr19_31970706 0 31970706 C C C C C C C C C C C C C C C C T T C C
19 chr19_31972588 0 31972588 T T T T T T T T C T C T T T T T T T T T
19 chr19_31974709 0 31974709 C C A A A A A A A A A A A A A A A A C C
19 chr19_31990109 0 31990109 G G A A A A G G G G G G G G G G G G G G
19 chr19_31993079 0 31993079 A G A A A A A A A A A A A A A A A A A A
19 chr19_31993322 0 31993322 C C T T T T C C T T T T T T T T T T C C
19 chr19_31994387 0 31994387 A A A A A G A A A A A A A A A A A A A A
19 chr19_31998530 0 31998530 A A A A A A T T A A A A A A A A A A A A
19 chr19_32001324 0 32001324 C T T T T T C C T T T T T T T T T T T T
19 chr19_32008255 0 32008255 A A A A A G A A A A A A A A A A A A A A
19 chr19_32020343 0 32020343 C C C C C C C C T T T T C C C C C C C C
19 chr19_32029108 0 32029108 G G G G G G G G A A A A G G G G G G G G
19 chr19_32030997 0 32030997 G G G G G G G G G G G G A G G G G G G G
19 chr19_32031893 0 32031893 G G G G G G G G G G G G C G G G G G G G
19 chr19_32055275 0 32055275 C C C C C C C C A C C C C C C C C C C C
19 chr19_32060298 0 32060298 T T T T T T T T T T T T A T T T T T T T
19 chr19_32062709 0 32062709 T T T T T T T T T T T T T T C C T T T T
19 chr19_32074291 0 32074291 T T T T T T T T C C C C T T T T T T T T
19 chr19_32088151 0 32088151 C C T T C C C C C C C C C C C C C C C C
19 chr19_32089768 0 32089768 T T C T T T T T T T T T T T T T T T T T
19 chr19_32098162 0 32098162 A A A A A A A A A G A G A A A A A A A A
19 chr19_32098179 0 32098179 G G C C C C G G G G G G G G G G G G G G
19 chr19_32098913 0 32098913 T T T T T T T T A A A A T T T T T T T T
19 chr19_32099265 0 32099265 G G A A A A G G A A A A A A A A A A G G
19 chr19_32102647 0 32102647 A A A A A A A A C C C C A A A A A A A A
19 chr19_32111940 0 32111940 C C C C C C C C C C C T C C C C C C C C
19 chr19_32112864 0 32112864 G G G G G G G G G G G G A A A A A A G G
19 chr19_32113816 0 32113816 T T T T T T T T C T C T T T T T T T T T
19 chr19_32126720 0 32126720 T T T T T T T T C C C C T T T T T T T T
19 chr19_32129546 0 32129546 A A A A A A A A A A A C A A A A A A A A
19 chr19_32131359 0 32131359 G G G G G G G G G G G G G G G G C C G G
19 chr19_32136658 0 32136658 C C C C C C C C C G C C C C C C C C C C
19 chr19_32137924 0 32137924 C C T T T T C C C C C C C C C C C C C C
19 chr19_32145923 0 32145923 T T T T T T T T T T T T C C T T T T T T
19 chr19_32153426 0 32153426 A A G G G G A A G G G G G G G G G G A A
19 chr19_32155443 0 32155443 A A T T T T A A T T T T T T T T T T A A
19 chr19_32155491 0 32155491 T T G G G G T T G G G G G G G G G G T T
19 chr19_32155948 0 32155948 G T G G G G G G G G G G G G G G G G G G
19 chr19_32156170 0 32156170 T T A A T T T T T T T T T T T T T T T T
19 chr19_32159057 0 32159057 T T C C T T T T T T T T T T T T T T T T
19 chr19_32159100 0 32159100 T T T T T T T T C C C C T T T T T T T T
19 chr19_32162858 0 32162858 A T A A A A A A A A A A A A A A A A A A
19 chr19_32163370 0 32163370 C C C C C C C C C G C G C C C C C C C C
19 chr19_32166790 0 32166790 C C C C C C C C T T T T C C C C C C C C
19 chr19_32174257 0 32174257 G G G G G G G G G G G G A A G G A A G G
19 chr19_32176727 0 32176727 T T T T T T T T A A A A T T T T T T T T
19 chr19_32179284 0 32179284 A A A A A A A A T T T T A A A A A A A A
19 chr19_32192104 0 32192104 G G G G G G G G G G G G A G G G G G G G
19 chr19_32199305 0 32199305 T T G G G G G G G G G G G G G G G G T T
19 chr19_32201638 0 32201638 A A A A A A A A A A A A A A A A T T A A
19 chr19_32205844 0 32205844 G G G G A G G G G G G G G G G G G G G G
19 chr19_32206568 0 32206568 G G G G T T G G G G G G G G G G G G G G
19 chr19_32207183 0 32207183 C C C C C C C C T T T T C C C C C C C C
19 chr19_32208553 0 32208553 A C C C C C C C C C C C C C C C C C A A
19 chr19_32211958 0 32211958 C C C C C C C C A A A A C C C C C C C C
19 chr19_32212363 0 32212363 T T C C C C T T C C C C C C C C C C T T
19 chr19_32218327 0 32218327 T T T T T T T T T T T T C T T T T T T T
19 chr19_32218428 0 32218428 G G A G G G G G G G G G G G G G G G G G
19 chr19_32218981 0 32218981 G G G G G G G G A G G G G G G G G G G G
19 chr19_32220829 0 32220829 T T T T C T T T T T T T T T T T T T T T
19 chr19_32231385 0 32231385 T T C T T T T T T T T T T T T T T T T T
19 chr19_32233258 0 32233258 A A A A T T A A A A A A A A A A A A A A
19 chr19_32234265 0 32234265 G G G G G G A A G G G G G G G G G G G G
19 chr19_32240280 0 32240280 A A A A A A A A A A A A A T A A A A A A
19 chr19_32244392 0 32244392 A G G G G G G G G G G G G G G G G G G G
19 chr19_32244640 0 32244640 A A A A A A A A A G A A A A A A A A A A
19 chr19_32251885 0 32251885 C C C C C C C C G G G G C C C C C C C C
19 chr19_32253489 0 32253489 C C C C C C C C C C C C C C T T C C C C
19 chr19_32254313 0 32254313 C C C C C C C C T T T T C C C C C C C C
19 chr19_32259536 0 32259536 C C C C C C C C T T T T C C C C C C C C
19 chr19_32260726 0 32260726 G G G G G G G G A G A G G G G G G G G G
19 chr19_32261802 0 32261802 C C T T C C C C C C C C C C C C C C C C
19 chr19_32261969 0 32261969 G G G G A G G G G G G G G G G G G G G G
19 chr19_32268803 0 32268803 G G G G G G G G A G A A G G G G G G G G
19 chr19_32275616 0 32275616 G G C C G G G G G G G G G G G G G G G G
19 chr19_32279635 0 32279635 C T C C C C T T C C C C C C C C C C T T
19 chr19_32281002 0 32281002 A A A A A A A A A A A A A A A A G G A A
19 chr19_32281177 0 32281177 A A A A A A A A C C C C A A A A A A A A
19 chr19_32281998 0 32281998 G G G G G G G G G G G G A A G G G G G G
19 chr19_32284129 0 32284129 G G G G A G G G G G G G G G G G G G G G
19 chr19_32284642 0 32284642 A G G G G G G G G G G G G G G G G G G G
19 chr19_32287378 0 32287378 G G G G G G G G G G G G G G G G A A G G
19 chr19_32291363 0 32291363 T T C C C T T T T T T T T T T T T T T T
19 chr19_32291957 0 32291957 T T T T T T T T G T G T T T T T T T T T
19 chr19_32292093 0 32292093 C C C C T T C C C C C C C C C C C C C C
19 chr19_32293300 0 32293300 G G G G G G G G A G A G G G G G G G G G
19 chr19_32295183 0 32295183 C C C C C C T T C C C C C C C C C C C C
19 chr19_32298633 0 32298633 C C T T T T C C T T T T T T T T T T C C
19 chr19_32299120 0 32299120 T T T T T T T T T T T T T T T T A T T T
19 chr19_32312044 0 32312044 G G A A G G G G G G G G G G G G G G G G
19 chr19_32314165 0 32314165 C C C C C C C C C C C C C G C C C C C C
19 chr19_32323819 0 32323819 C C C C C C C C T T C C C C C C C C C C
19 chr19_32326410 0 32326410 C C C T C T C C C C C C C C C C C C C C
19 chr19_32327031 0 32327031 G G G G G G G G G G C G G G G G G G G G
19 chr19_32332766 0 32332766 A G G G G G G G G G G G G G G G G G G G
19 chr19_32332860 0 32332860 A A A A A A A A G G G G A A A A A A A A
19 chr19_32341875 0 32341875 C C C C A C C C C C C C C C C C C C C C
19 chr19_32360470 0 32360470 C C C C C C C C T T T T C C C C C C C C
19 chr19_32362219 0 32362219 T T A T T T T T T T T T T T T T T T T T
19 chr19_32368038 0 32368038 T T T T T T T T C C C C T T T T T T T T
19 chr19_32378557 0 32378557 A A A A A G A A G G G G G G G G G G A A
19 chr19_32380217 0 32380217 T T T T T T T T T T C T T T T T T T T T
19 chr19_32382891 0 32382891 C C C C C C C C A A A A C C C C C C C C
19 chr19_32384108 0 32384108 T T C C C C C C C C C C C C C C C C T T
19 chr19_32384272 0 32384272 C C C C C C C C C G C C C C C C C C C C
19 chr19_32385615 0 32385615 T T T T T T T T T T T T T T T T C C T T
19 chr19_32391398 0 32391398 A G G G G G G G G G G G G G G G G G G G
19 chr19_32393875 0 32393875 T T T T T T T T T T T T T T C C T T T T
19 chr19_32395848 0 32395848 T T T T T T T T T T T T T T A A T T T T
19 chr19_32397923 0 32397923 T T T T T T T T C C C C T T T T T T T T
19 chr19_32404243 0 32404243 C C C C C C C C C C C C C C C C A A C C
19 chr19_32405068 0 32405068 A A A A A A A A G G G G A A A A A A A A
19 chr19_32406026 0 32406026 T T C C C C C C C C C C C C C C C C C C
19 chr19_32407019 0 32407019 G G G G G G G G G G G G A G G G G G G G
19 chr19_32407604 0 32407604 G G G G G G A A G G G G G G G G G G A A
19 chr19_32408190 0 32408190 T T C C C C T T T T T T T T T T T T T T
19 chr19_32409605 0 32409605 G G G G G G A A G G G G G G G G G G G G
19 chr19_32413420 0 32413420 C C C C C C C C C C C C C C C C T T C C
19 chr19_32415327 0 32415327 G G G G G G G G A A A A G G G G G G G G
19 chr19_32415736 0 32415736 C C C C C C C C C C C T C C C C C C C C
19 chr19_32417079 0 32417079 G G G G G G T T G G G G G G G G G G G G
19 chr19_32422993 0 32422993 T T T T T T T T G T G G T T T T T T T T
19 chr19_32424804 0 32424804 T T T T T T T T T T T T T T C T T T T T
19 chr19_32426466 0 32426466 G G G G G G G G T T T T G G G G G G G G
19 chr19_32429727 0 32429727 C C C C C C C C C C C C G G G G G G C C
19 chr19_32442912 0 32442912 C C C C C C C C T T T T T T T T T T C C
19 chr19_32443421 0 32443421 G G G G G G G G G G A G G G G G G G G G
19 chr19_32467120 0 32467120 G G G G G G G G G G G G C G G G G G G G
19 chr19_32470256 0 32470256 A A A A A A A A A A A G A A A A A A A A
19 chr19_32472483 0 32472483 A A A A G G A A A A A A A A A A A A A A
19 chr19_32473606 0 32473606 G G G G G G G G T T T T G G G G G G G G
19 chr19_32478973 0 32478973 C C C C C C C C T T T T C C C C C C C C
19 chr19_32483925 0 32483925 G G G G G G G G G G G G G G G G A A G G
19 chr19_32500769 0 32500769 A A G G G G A A A A A A A A A A A A A A
19 chr19_32509944 0 32509944 A A A A A A A A A G A A A A A A A A A A
19 chr19_32528514 0 32528514 G G G G G G G G G G G G G G C C G G G G
19 chr19_32537423 0 32537423 T T T T T T T T T T T T T T G G T T T T
19 chr19_32548022 0 32548022 A A A A A A A A A A A A A T A A A A A A
19 chr19_32549848 0 32549848 T T A T T T T T T T T T T T T T T T T T
19 chr19_32564340 0 32564340 A A A A A A A A A A A G A A A A A A A A
19 chr19_32579548 0 32579548 T T C C C C T T T T T T T T T T T T T T
19 chr19_32582595 0 32582595 G G G G G G G G G G G G G G G G A G G G
19 chr19_32592380 0 32592380 C C C C C C C C C C C C C C T T C C C C
19 chr19_32597563 0 32597563 G G G G G G G G G G G G G G T T G G G G
19 chr19_32598434 0 32598434 C C C C C C C C C C C C C C C C T T C C
19 chr19_32602188 0 32602188 C C C C C C C C C C C C C T C C C C C C
19 chr19_32609739 0 32609739 T T T T T T T T T T T T T T T T C T T T
19 chr19_32612458 0 32612458 A A A A A A A A C C C C A A A A A A A A
19 chr19_32619460 0 32619460 A A A A A A A A A A A A G G A A A A A A
19 chr19_32632757 0 32632757 C C C C C C C C T T T T C C C C C C C C
19 chr19_32640224 0 32640224 G G G G G G G G G G G G G G G G G T G G
19 chr19_32656770 0 32656770 T T T T C T T T T T T T T T T T T T T T
19 chr19_32674131 0 32674131 G G T T G T G G G G G G G G G G G G G G
19 chr19_32674440 0 32674440 T T T T C T T T T T T T T T T T T T T T
19 chr19_32682371 0 32682371 C C C C C G C C C C C C C C C C C C C C
19 chr19_32683412 0 32683412 C C C C C C C C C C C C C C T T C C C C
19 chr19_32704071 0 32704071 A A A A A A A A G G G G A A A A A A A A
19 chr19_32705242 0 32705242 G G G G G G G G G G G G A A G G G G G G
19 chr19_32711465 0 32711465 T T T T T T T T T T T T C T T T T T T T
19 chr19_32713862 0 32713862 C C T T T T C C T T T T T T T T T T C C
19 chr19_32715075 0 32715075 G G G G A G G G G G G G G G G G G G G G
19 chr19_32715771 0 32715771 T T T T T T T T T T T T T T T T C C T T
19 chr19_32716940 0 32716940 G G G G G G G G G G G G G G G G G T G G
19 chr19_32717355 0 32717355 G G A A G G G G G G G G G G G G G G G G
19 chr19_32718175 0 32718175 T T T T T T T T T T T T C T T T T T T T
19 chr19_32726630 0 32726630 G G G G G G G G T T T T G G G G G G G G
19 chr19_32727619 0 32727619 C C T T T T C C C C C C C C C C C C C C
19 chr19_32728030 0 32728030 A A G G G G A A G G G G G G G G G G A A
19 chr19_32729070 0 32729070 G G G G A A G G G G G G G G G G G G G G
19 chr19_32734759 0 32734759 G G G G G G G G A A A A G G G G G G G G
19 chr19_32735575 0 32735575 T T T T C C T T C C C C T T T T T T T T
19 chr19_32738703 0 32738703 C C C C C C T T C C C C C C C C C C C C
19 chr19_32748711 0 32748711 C C C C C C C C C C C C C G C C C C C C
19 chr19_32750231 0 32750231 T T A A A A T T T T T T T T T T T T T T
19 chr19_32752298 0 32752298 C C A A A A C C C C C C C C C C C C C C
19 chr19_32763159 0 32763159 G G G G G G G G G G G G G G G G A G G G
19 chr19_32766694 0 32766694 C C T T C C C C C C C C C C C C C C C C
19 chr19_32768110 0 32768110 T T T T T T T T T T T T C T T T C C T T
19 chr19_32768225 0 32768225 C C C C C C C C T T T T C C C C C C C C
19 chr19_32777044 0 32777044 G G G G G G G G G G G G C G G G G G G G
19 chr19_32779419 0 32779419 G G G G G G G G G G G G A G G G G G G G
19 chr19_32794092 0 32794092 A A A A A A A A G G G G A A A A A A A A
19 chr19_32798353 0 32798353 T T G G G G T T G G G G G G G G G G T T
19 chr19_32799289 0 32799289 A A A A A A A A A A A T A A A A A A A A
19 chr19_32814705 0 32814705 A A A A A A A A A A A A A A A A G G A A
19 chr19_32815689 0 32815689 C C C C C C C C C T C C C C C C C C C C
19 chr19_32836685 0 32836685 T T T T T T T T T T T T T T T T C C T T
19 chr19_32838590 0 32838590 G G G G G G G G G G G G G G A G G G G G
19 chr19_32838942 0 32838942 T T T T T T T T G G G G T T T T T T T T
19 chr19_32843934 0 32843934 C C C C C T C C C C C C C C C C C C C C
19 chr19_32847045 0 32847045 G G G G G G G G G G G G A G A A A A G G
19 chr19_32866727 0 32866727 T T T T T T T T T T T T C T T T T T T T
19 chr19_32868394 0 32868394 T T G G T T T T T T T T T T T T T T T T
19 chr19_32869097 0 32869097 C C C C C C C C C G C G C C C C C C C C
19 chr19_32896085 0 32896085 A A A A A A A A A A A A A A C C A A A A
19 chr19_32910454 0 32910454 C C C C C C C C T T T T C C C C C C C C
19 chr19_32918765 0 32918765 C C T T C C C C C C C C C C C C C C C C
19 chr19_32928334 0 32928334 G G G G G G G G G G G G G G A A G G G G
19 chr19_32929195 0 32929195 A A A A A G A A A A A A A A A A A A A A
19 chr19_32936366 0 32936366 C C C C C C C C C C C C C T C T C C C C
19 chr19_32943698 0 32943698 T T T T T T T T C C C C T T T T T T T T
19 chr19_32950608 0 32950608 A A G G A A A A A A A A A A A A A A A A
19 chr19_32957170 0 32957170 T T T T T T T T T T T T C T T T T T T T
19 chr19_32958920 0 32958920 C C C C C C C C C C C C C C A A C C C C
19 chr19_32960070 0 32960070 G G G G A G G G G G G G G G G G G G G G
19 chr19_32962120 0 32962120 A A A A A T A A A A A A A A A A A A A A
19 chr19_32963479 0 32963479 A A A A A A A A G G G G A A A A A A A A
19 chr19_32974386 0 32974386 T T T T T T T T G G G G T T T T T T T T
19 chr19_32994650 0 32994650 G G G G G G G G A A A A G G G G G G G G
19 chr19_33008828 0 33008828 T T C C T T T T T T T T T T T T T T T T
19 chr19_33013273 0 33013273 G G G G G G G G G G C G G G G G G G G G
19 chr19_33022458 0 33022458 G T T T T T T T T T T T T T T T T T G G
19 chr19_33022544 0 33022544 T T T T T T T T T T T T A T T T T T T T
19 chr19_33022559 0 33022559 T T C C C T T T T T T T T T T T T T T T
19 chr19_33027274 0 33027274 G G G T G G G G G G G G G G G G G G G G
19 chr19_33028524 0 33028524 C C C C C C C C C C C C C C C C T T C C
19 chr19_33029802 0 33029802 G G G G G G G G A A A A A A A A A A G G
19 chr19_33029923 0 33029923 G G G G A G G G G G G G G G G G G G G G
19 chr19_33031941 0 33031941 T T T T T T T T C C C C T T T T T T T T
19 chr19_33032887 0 33032887 A A A A A A A A A A A A A A A C A A A A
19 chr19_33039690 0 33039690 C C C C C C C C C C C C C C C C C T C C
19 chr19_33041273 0 33041273 G G G G G G G G T T T T G G G G G G G G
19 chr19_33043496 0 33043496 C T C C C C C C C C C C C C C C C C C C
19 chr19_33044148 0 33044148 T T T T T T T T C C C C T T T T T T T T
19 chr19_33044518 0 33044518 G G A G G G G G G G G G G G G G G G G G
19 chr19_33055402 0 33055402 A A A A A A A A T T T T A A A A A A A A
19 chr19_33056766 0 33056766 C C C C C T C C C C C C C C C C C C C C
19 chr19_33065634 0 33065634 C C C C C C C C C T C C C C C C C C C C
19 chr19_33065719 0 33065719 C C C C C C C C A A A A C C C C C C C C
19 chr19_33082037 0 33082037 C C C C C C C C C C C C A C C C C C C C
19 chr19_33082412 0 33082412 G G G G G G G G G G G G G G C C G G G G
19 chr19_33084626 0 33084626 C C C C C C C C C C C C C T C C C C C C
19 chr19_33086220 0 33086220 G G G G G G G G G G G G A G G G G G G G
19 chr19_33087265 0 33087265 G G G G G G G G G G G G G G G G G T G G
19 chr19_33089675 0 33089675 A G A A A A A A A A A A A A A A A A A A
19 chr19_33094761 0 33094761 T T T T T T T T T T T T T T A A T T T T
19 chr19_33096556 0 33096556 T T T T T T T T T T T T T T T T C T T T
19 chr19_33101060 0 33101060 A A A A A A A A A A C C A A A A A A A A
19 chr19_33102225 0 33102225 A A A A A A A A A A A A A G A A A A A A
19 chr19_33106077 0 33106077 A A A A A A A A A A A A A A A A G G A A
19 chr19_33106824 0 33106824 G G G G G G G G C C C C G G G G G G G G
19 chr19_33115413 0 33115413 G G G G A G G G G G G G G G G G G G G G
19 chr19_33124839 0 33124839 A A A A A A A A G G G G A A A A A A A A
19 chr19_33125550 0 33125550 C C C C C T C C C C C C C C C C C C C C
19 chr19_33128236 0 33128236 A A A A C C A A A A A A A A A A A A A A
19 chr19_33134395 0 33134395 A A A A A A A A A A A A A C A A A A A A
19 chr19_33134865 0 33134865 G G G G G G A A G G G G G G G G G G G G
19 chr19_33146408 0 33146408 G G G G G G G G G G G G G G G G A G G G
19 chr19_33148700 0 33148700 C C C C C C C C G G G G C C C C C C C C
19 chr19_33153446 0 33153446 A A A A A A A A A A A A A A A A A C A A
19 chr19_33155660 0 33155660 G G G G G G G G G G G G G G A G G G G G
19 chr19_33159344 0 33159344 A A A A A A A A A A A A A A A A A G A A
19 chr19_33173388 0 33173388 C C T T T T T T T T T T T T T T T T C C
19 chr19_33173722 0 33173722 G G G G G G G G G G C G G G G G G G G G
19 chr19_33176732 0 33176732 A A A A A A A A A A A A A A A C A A A A
19 chr19_33177744 0 33177744 T T T T T T T T A T T T T T T T T T T T
19 chr19_33178251 0 33178251 C C C C C C C C C C C C C T C C C C C C
19 chr19_33179340 0 33179340 A A T T T T A A T T T T T T T T T T A A
19 chr19_33181471 0 33181471 A A A A G G A A G G G G G G G G G G A A
19 chr19_33181668 0 33181668 G G G G G G G G G G G G G G G T G G G G
19 chr19_33182933 0 33182933 C C C C C C C C C C C C C T C C C C C C
19 chr19_33188910 0 33188910 C C C C C C C C C C C C C C C T C C C C
19 chr19_33195130 0 33195130 A A A A A A A A A G A A A A A A A A A A
19 chr19_33196554 0 33196554 C C C C C C C C C C C C C C C C C T C C
19 chr19_33202487 0 33202487 A A A G A A A A A A A A A A A A A A A A
19 chr19_33205362 0 33205362 C C C C C C C C T T T T C C C C C C C C
19 chr19_33208550 0 33208550 G G G G G G G G G G G G G G A G G G G G
19 chr19_33215694 0 33215694 T T C C C C T T C C C C C C T T T T T T
19 chr19_33219178 0 33219178 C C C C C C C C T T T T C C C C C C C C
19 chr19_33222659 0 33222659 C C A A A A C C C C C C C C C C C C C C
19 chr19_33243483 0 33243483 G G G G G G G G G G G G G T G G G G G G
19 chr19_33249762 0 33249762 T T T T T T C C T T T T T T T T T T T T
19 chr19_33253482 0 33253482 C C C C C C C C C C C C C C C C A A C C
19 chr19_33280354 0 33280354 A C A A A A A A A A A A A A A A A A C C
19 chr19_33284236 0 33284236 A A A A A A A A G G G G A A A A A A A A
19 chr19_33287222 0 33287222 C C C C C C C C T T T T C C C C C C C C
19 chr19_33301229 0 33301229 A A G G G G A A G G G G G G A A A A A A
19 chr19_33311503 0 33311503 C C A A A C C C C C C C A A A A A A C C
19 chr19_33314328 0 33314328 C C T T T T T T T T T T T T T T T T C C
19 chr19_33319890 0 33319890 G G T T G T G G G G G G G G G G G G G G
19 chr19_33333508 0 33333508 G G G G G G G G G G G G A A A A G G G G
19 chr19_33347133 0 33347133 C C C C C C C C G G G G G G G G G G C C
19 chr19_33353488 0 33353488 A A A A A A A A A A A A A A A A G G A A
19 chr19_33354478 0 33354478 G G G G G G A A G G G G G G G G G G G G
19 chr19_33355480 0 33355480 A A A A A A A A G G A A A A A A A A A A
19 chr19_33357763 0 33357763 T T T T T T T T T T T T A A T T T T T T
19 chr19_33371567 0 33371567 A G G G G G G G G G G G G G G G G G G G
19 chr19_33377689 0 33377689 C C C C C C T T C C C C C C C C C C C C
19 chr19_33380792 0 33380792 G G G G G G G G G G G G G G A A G G G G
19 chr19_33385998 0 33385998 G G G G G G G G G G G G A A G G G G G G
19 chr19_33386891 0 33386891 T T T T T T T T T T T T T T A T T T T T
19 chr19_33396634 0 33396634 T T G T T T T T T T T T T T T T T T T T
19 chr19_33397761 0 33397761 G G G G G G G G A A A A G G G G G G G G
19 chr19_33399746 0 33399746 C C C C C C C C T T T T C C C C C C C C
19 chr19_33403516 0 33403516 G G G G G G G G A A A G G G G G G G G G
19 chr19_33405178 0 33405178 A A A A A A A A A A A A A A A A G G A A
19 chr19_33406293 0 33406293 A A A T A A A A A A A A A A A A A A A A
19 chr19_33406495 0 33406495 C C C C C C C C C C C C C C C C C T C C
19 chr19_33421570 0 33421570 A C C C C C C C C C C C C C C C C C A A
19 chr19_33424106 0 33424106 C T C C C C C C C C C C C C C C C T C C
19 chr19_33431124 0 33431124 G G G G G G A A G G G G G G G G G G G G
19 chr19_33433261 0 33433261 C C C C C G C C C C C C C C C C C C C C
19 chr19_33436134 0 33436134 C T T T T T T T T T T T T T T T T T T T
19 chr19_33442794 0 33442794 C C C C C C C C T T T T C C C C C C C C
19 chr19_33446748 0 33446748 G G G G G G G G A A G G G G G G G G G G
19 chr19_33447876 0 33447876 T T C T C C T T T T T T C C C C C C T T
19 chr19_33454485 0 33454485 A A A A A A A A A A A A A A A A A G A A
19 chr19_33459566 0 33459566 A G G G G G A A G G G G G G G G G G G G
19 chr19_33460018 0 33460018 A A G G A G A A A A A A A A A A A A A A
19 chr19_33464397 0 33464397 G G G G G G G G T T G T G G G G G G G G
19 chr19_33467120 0 33467120 A A A A A A A A G G G G A A A A A A A A
19 chr19_33471226 0 33471226 T T C C C C T T C C C C C C C C C C T T
19 chr19_33474351 0 33474351 G G A G G G G G G G G G G G G G G G G G
19 chr19_33474829 0 33474829 C T C C C C T T C C C C C C C C C C C C
19 chr19_33475542 0 33475542 C C C C C C C C A A A A C C C C C C C C
19 chr19_33476203 0 33476203 G G G G G G G G A A A A G G G G G G G G
19 chr19_33479742 0 33479742 C C C C C C C C T T T T C C C C C C C C
19 chr19_33486022 0 33486022 C C C C C C C C T T C C C C C C C C C C
19 chr19_33489271 0 33489271 T T T T T T T T T T T T T T T T C C T T
19 chr19_33507985 0 33507985 G G G G G G G G T T T T G G G G G G G G
19 chr19_33509089 0 33509089 C C C C C C C C C C C C C C C C A A C C
19 chr19_33511399 0 33511399 T T T T T T T T C C C C T T T T T T T T
19 chr19_33521488 0 33521488 G G A A A A A A A A A A A A A A A A G G
19 chr19_33522057 0 33522057 C C C C C C C C C C C C C C C C C T C C
19 chr19_33527796 0 33527796 C C C C C C C C C C C C C T C C C C C C
19 chr19_33527798 0 33527798 A A A A A A A A A C A A A A A A A A A A
19 chr19_33528335 0 33528335 T T T T T T T T T T T T C T T T T T T T
19 chr19_33530496 0 33530496 G G T T T T G G T T T T T T T T T T G G
19 chr19_33533458 0 33533458 C C C C A C C C C C C C C C C C C C C C
19 chr19_33537578 0 33537578 G G G G G G G G C C C C G G G G G G G G
19 chr19_33545009 0 33545009 G G C C G G G G G G G G G G G G G G G G
19 chr19_33556341 0 33556341 G G G G G G G G T T T T G G G G G G G G
19 chr19_33556612 0 33556612 A G G G G G G G G G G G G G G G G G G G
19 chr19_33560822 0 33560822 T T A A A A T T T T T T T T T T T T T T
19 chr19_33561826 0 33561826 G G G G G G G G C C C C G G G G G G G G
19 chr19_33569555 0 33569555 C C C C C C C C C C C C C C C C G G C C
19 chr19_33572938 0 33572938 G G T T G G G G G G G G G G G G G G G G
19 chr19_33574702 0 33574702 C C C C C C C C C C C C C C T T C C C C
19 chr19_33580904 0 33580904 T T T T C T T T T T T T T T T T T T T T
19 chr19_33584688 0 33584688 C C C C C C C C T T T T C C C C C C C C
19 chr19_33594622 0 33594622 C C C C C C C C C C C C C C T T C C C C
19 chr19_33599342 0 33599342 T T T T T T T T C T T T T T T T T T T T
19 chr19_33606718 0 33606718 G G G G G G G G G G G G G G G G A G G G
19 chr19_33608140 0 33608140 G G G G G G G G G G G G G G A G G G G G
19 chr19_33610782 0 33610782 G G G G G G G G G G A G G G G G G G G G
19 chr19_33610939 0 33610939 C C C C C C C C C C C C C T C C C C C C
19 chr19_33611524 0 33611524 C C C C C C C C A C C C C C C C C C C C
19 chr19_33614498 0 33614498 T T T T T T T T T T T T A T T T T T T T
19 chr19_33615426 0 33615426 A A A A A A C C A A A A A A A A A A A A
19 chr19_33621841 0 33621841 A A A A A A A A G G G G A A A A A A A A
19 chr19_33624400 0 33624400 G G G G A G G G G G G G G G G G G G G G
19 chr19_33627743 0 33627743 A A A A A A C C A A A A A A A A A A A A
19 chr19_33632954 0 33632954 C C C C C C T T C C C C C C C C C C C C
19 chr19_33633205 0 33633205 C C C C G G C C C C C C C C C C C C C C
19 chr19_33633990 0 33633990 T T T T T T T T A A A A T T T T T T T T
19 chr19_33637310 0 33637310 G G G G G G G G G G G G G G A G G G G G
19 chr19_33639356 0 33639356 C C C C C C C C C C C C C T C C C C C C
19 chr19_33645008 0 33645008 A A A A A A A A G G G G A G A A G G A A
19 chr19_33648020 0 33648020 T T T T T T T T C C C C C C T T C C T T
19 chr19_33654253 0 33654253 G G G G G G G G A A A A A A G G G G G G
19 chr19_33657977 0 33657977 T T T T T T T T A A A A T T T T T T T T
19 chr19_33660233 0 33660233 G G G G G G A A G G G G G G G G G G G G
19 chr19_33660770 0 33660770 C C C C C T C C C C C C C C C C C C C C
19 chr19_33665014 0 33665014 C C C C C C C C C T T T C C C C C C C C
19 chr19_33666309 0 33666309 C C C C C C C C C T C C C C C C C C C C
19 chr19_33671137 0 33671137 A G G G G G G G G G G G G G G G G G G G
19 chr19_33676471 0 33676471 A A A A A A A A A A A G A A A A A A A A
19 chr19_33677101 0 33677101 T T C C C C T T C C C C C C C C C C T T
19 chr19_33678407 0 33678407 G G G G G G G G G G G G A A A A G G G G
19 chr19_33688430 0 33688430 T T T T T T T T T T C T T T T T T T T T
19 chr19_33688998 0 33688998 G G A A A G G G G G G G A A A G A A G G
19 chr19_33689265 0 33689265 C C C C C C C C C C C C A C C C A A C C
19 chr19_33690840 0 33690840 C C C C C C C C C C C C C T C C C C C C
19 chr19_33690936 0 33690936 G G G G G G G G G G G G G G A G G G G G
19 chr19_33694380 0 33694380 T T T T C T T T C C C C T T T T C C T T
19 chr19_33698543 0 33698543 G G A G A G G G G G G G G G G G G G G G
19 chr19_33700373 0 33700373 C C C C C T C C C C C C C C C C C C C C
19 chr19_33702930 0 33702930 T T T T T T T T T T T T G T T T T T T T
19 chr19_33705724 0 33705724 G G G G G G G G G G G G A G A A G G G G
19 chr19_33707338 0 33707338 A A A A A A A A A A A G A A A A A A A A
19 chr19_33707520 0 33707520 A A A T A A A A A A A A A A A A A A A A
19 chr19_33709853 0 33709853 T T T T T T T T G G G G T T T T T T T T
19 chr19_33710909 0 33710909 G G G G G G G G G G C G G G G G G G G G
19 chr19_33711602 0 33711602 A A A G A G A A A A A A A A A A A A A A
19 chr19_33711649 0 33711649 A A A A A A A A G G G G A A A A A A A A
19 chr19_33711820 0 33711820 C C G G G G C C C C C C C C C C C C C C
19 chr19_33720756 0 33720756 A A A A A A A A G G G G A A A A A A A A
19 chr19_33722483 0 33722483 C C C C C C C C T T T T C C C C C C C C
19 chr19_33722840 0 33722840 A A A A A A A A A A A A G G G G G G A A
19 chr19_33726347 0 33726347 G G G G G G G G G G G G C G G G G G G G
19 chr19_33739337 0 33739337 G G G G G G G G G G C G G G G G G G G G
19 chr19_33740219 0 33740219 G G G G G G G G G G G G G G A G G G G G
19 chr19_33740666 0 33740666 C C C C C C C C C C C C A A A A C C C C
19 chr19_33742483 0 33742483 G G G G G G G G G G A G G G A G G G G G
19 chr19_33751495 0 33751495 A C C C C C C C C C C C C C C C C C A A
19 chr19_33753673 0 33753673 G G G G A G G G G G G G G G G G G G G G
19 chr19_33754592 0 33754592 C C C C C C C C T T T T C C C C C C C C
19 chr19_33758195 0 33758195 T T T T T T T T C C C C T T T T T T T T
19 chr19_33759772 0 33759772 T T T T T T T T T T T T T T C T T T T T
19 chr19_33764626 0 33764626 A A A A A A A A A A A G A A A A A A A A
19 chr19_33768999 0 33768999 G G A A A A G G G G G G G G G G G G G G
19 chr19_33775470 0 33775470 A A G G G G A A G G G G G G G G G G A A
19 chr19_33776524 0 33776524 T T T T T T T T T T C T T T T T T T T T
19 chr19_33779730 0 33779730 T T T T T T T T T T T T T T G T T T T T
19 chr19_33783513 0 33783513 T T T T T T T T T T T T T T G T T T T T
19 chr19_33784077 0 33784077 T T T T T T T T T T C T T T T T T T T T
19 chr19_33798101 0 33798101 G G G G G G G G A A A A G G G G G G G G
19 chr19_33804473 0 33804473 C C C C C C C C C C C C C C G G C C C C
19 chr19_33808706 0 33808706 T T T T T T T T G G G G T T T T T T T T
19 chr19_33827996 0 33827996 G G C C C C G G C C C C C C C C C C G G
19 chr19_33835594 0 33835594 C C C C C T C C C C C C C C C C C C C C
19 chr19_33841404 0 33841404 T T T T T T T T T T T T A T T T T T T T
19 chr19_33855628 0 33855628 A A A A A A A A A A A A A A A A T T A A
19 chr19_33860587 0 33860587 G G G G G G G G G T G G G G G G G G G G
19 chr19_33862379 0 33862379 G G G G G G G G A A A A G G G G G G G G
19 chr19_33863849 0 33863849 A A G G A G A A A A A A A A A A A A A A
19 chr19_33875544 0 33875544 T T C C C C T T C C C C C C C C C C T T
19 chr19_33876496 0 33876496 G G G G G G G G G G G G G T G G G G G G
19 chr19_33878780 0 33878780 A A G G A G A A A A A A A A A A A A A A
19 chr19_33880156 0 33880156 G G A G A G G G G G G G A G G G G G G G
19 chr19_33892154 0 33892154 G G G G G G G G G G G G C G G G G G G G
19 chr19_33897019 0 33897019 A A A G G G A A G G G G G G G G G G A A
19 chr19_33903060 0 33903060 A A A A A A A A A G A A A A A A A A A A
19 chr19_33903256 0 33903256 G G G G G G G G G G C G G G G G G G G G
19 chr19_33903743 0 33903743 A A A A A A A A A A A A A A A A G G A A
19 chr19_33906286 0 33906286 T T T T T T T T T T C T T T T T T T T T
19 chr19_33908229 0 33908229 A A A A A A A A A A A A A A A G A A A A
19 chr19_33908475 0 33908475 T T G T T T T T T T T T T T T T T T T T
19 chr19_33909322 0 33909322 C C T T T T T T C C C C T T T T T T C C
19 chr19_33923263 0 33923263 T T T T T T T T T T C T T T T T T T T T
19 chr19_33943935 0 33943935 T T T T T T T T T T T T T T T T A T T T
19 chr19_33945110 0 33945110 A A A A A A A A G G G G A A A A A A A A
19 chr19_33957880 0 33957880 A A A A A A A A A A A T A A A A A A A A
19 chr19_33964412 0 33964412 G G G G G G G G G G G G G G G G A A G G
19 chr19_33965441 0 33965441 G G G G G G G G G G G G G G G G A G G G
19 chr19_33973263 0 33973263 C C C C C C C C C C C C C C G G C C C C
19 chr19_33974974 0 33974974 G G G G G G G G G G G G G G G G C G G G
19 chr19_33981602 0 33981602 T T T T T T T T T T T T T T T T C T T T
19 chr19_33988549 0 33988549 A A A A A A A A A A A G A A A A A A A A
19 chr19_33996551 0 33996551 T T T T T T T T C C C C T T T T T T T T
19 chr19_33997374 0 33997374 A G A A A A G G A A A A A A A A A A G G
19 chr19_34005034 0 34005034 A A A A A A A A T T T T A A A A A A A A
19 chr19_34005383 0 34005383 A A A A A G A A A A A A A A A A A A A A
19 chr19_34012338 0 34012338 A A A A A A A A G G G G A A A A A A A A
19 chr19_34040138 0 34040138 T T T T T T T T G G G G T T T T T T T T
19 chr19_34052460 0 34052460 A A A A A A A A A A A A A A A A G G A A
19 chr19_34063721 0 34063721 A A G G A A A A A A A A A A A A A A A A
19 chr19_34077881 0 34077881 G G G G G G G G G G G G A G G G G G G G
19 chr19_34083028 0 34083028 T T T T T T T T G G G G T T T T T T T T
19 chr19_34088792 0 34088792 A A A A A G A A A A A A A A A A A A A A
19 chr19_34089757 0 34089757 C C C C C C C C C C C C C T C C C C C C
19 chr19_34091632 0 34091632 G T G G G G G G G G G G G G G G G G G G
19 chr19_34094137 0 34094137 G G G G G G G G G G G G G G A G G G G G
19 chr19_34094645 0 34094645 T T T T T T T T T T T T T T T T C C T T
19 chr19_34100238 0 34100238 A A A G A A A A A A A A A A A A A A A A
19 chr19_34102979 0 34102979 G G G G G G G G A A A A G G G G G G G G
19 chr19_34104094 0 34104094 C C C C C C C C C C C C C T C C C C C C
19 chr19_34118993 0 34118993 G G G G T T G G G G G G G G G G G G G G
19 chr19_34132519 0 34132519 T T A A T T T T T T T T T T T T T T T T
19 chr19_34146345 0 34146345 T T C C C C C C C C C C C C C C C C T T
19 chr19_34165337 0 34165337 C C C C C C C C C C C C C C T T C C C C
19 chr19_34176470 0 34176470 A A A A A A A A A A A G A A A A A A A A
19 chr19_34178022 0 34178022 A A A A A A A A T T T T A A A A A A A A
19 chr19_34180675 0 34180675 T T T T T T T T T T T T T T C T T T T T
19 chr19_34193711 0 34193711 A A A A A A A A A A A A A A A A T T A A
19 chr19_34197218 0 34197218 A A A A A A A A A A A G A A A A A A A A
19 chr19_34199048 0 34199048 C C C C C G C C C C C C C C C C C C C C
19 chr19_34213915 0 34213915 C C C C C C C C T T T T C C C C C C C C
19 chr19_34216855 0 34216855 A A A A A A A A A A A A A A A A A T A A
19 chr19_34227994 0 34227994 A A A A A A A A G G A A A A A A A A A A
19 chr19_34229943 0 34229943 A A A A A A A A G G G G G G G G G G A A
19 chr19_34242299 0 34242299 A A A A A G A A A A A A A A A A A A A A
19 chr19_34257455 0 34257455 C C C C C C C C G G G G C C C C C C C C
19 chr19_34257523 0 34257523 A A G G A G A A A A A A A A A A A A A A
19 chr19_34259216 0 34259216 T T T T T T C C T T T T T T T T T T T T
19 chr19_34264298 0 34264298 C C C C C C C C T T T T C C C C C C C C
19 chr19_34269808 0 34269808 T T T T T T T T T T G T T T T T T T T T
19 chr19_34280524 0 34280524 G G G G G G G G C C C C G G G G G G G G
19 chr19_34289810 0 34289810 T T T T T T T T G G G G T T T T T T T T
19 chr19_34306127 0 34306127 C C C C C C C C T T T T C C C C T T C C
19 chr19_34308276 0 34308276 A G G G G G G G G G G G G G G G G G A A
19 chr19_34308859 0 34308859 G G G G G G G G A A A A G G G G G G G G
19 chr19_34309792 0 34309792 G G G G A G G G G G G G G G G G G G G G
19 chr19_34309796 0 34309796 C C C C C C C C C C C T C C C C C C C C
19 chr19_34311113 0 34311113 A A A A A A A A A A A G A A A A A A A A
19 chr19_34311901 0 34311901 C C C C C G C C C C C C C C C C C C C C
19 chr19_34311968 0 34311968 C C T T C C C C C C C C C C C C C C C C
19 chr19_34322069 0 34322069 C C C C C C C C C C C T C C C C C C C C
19 chr19_34326746 0 34326746 C C C C C C C C C C C C C C T T C C C C
19 chr19_34333182 0 34333182 T T T T T T T T C C C C C C C C C C T T
19 chr19_34356871 0 34356871 G G G G G G C C G G G G G G G G G G G G
19 chr19_34383879 0 34383879 C C C C C C C C C C A C C C C C C C C C
19 chr19_34399655 0 34399655 G G C C G G G G G G G G G G G G G G G G
19 chr19_34401635 0 34401635 T T T T T T T T C C C C T T T T T T T T
19 chr19_34401920 0 34401920 T T T T C T T T T T T T T T T T T T T T
19 chr19_34406165 0 34406165 G G G G G G A A G G G G G G G G G G G G
19 chr19_34409023 0 34409023 T T T T T T T T A A A A T T T T T T T T
19 chr19_34409470 0 34409470 A A A A A A A A G G G G G G G G G G A A
19 chr19_34417376 0 34417376 C C C C T T C C C C C C C C C C C C C C
19 chr19_34434172 0 34434172 G G G G G G G G A A A A G G G G G G G G
19 chr19_34434870 0 34434870 A A G G A A A A A A A A A A A A A A A A
19 chr19_34439742 0 34439742 G G G G G G G G A A A A A A A A A A G G
19 chr19_34445256 0 34445256 T T T T C T T T T T T T T T T T T T T T
19 chr19_34446056 0 34446056 G G G G G G G G G G G G A A A A A A G G
19 chr19_34447811 0 34447811 C C C C C C C C C T C C C C C C C C C C
19 chr19_34448025 0 34448025 C C C C C C C C C C C C C C C C C T C C
19 chr19_34452473 0 34452473 G G A A A A G G A A A A A A A A A A G G
19 chr19_34458127 0 34458127 G G G G G G A A G G G G G G G G G G G G
19 chr19_34466995 0 34466995 C C C C C C C C T T T T C C C C C C C C
19 chr19_34472146 0 34472146 T T T T T T T T T T T T T T T T C C T T
19 chr19_34473726 0 34473726 A A A A A A A A G G A A A A A A A A A A
19 chr19_34473991 0 34473991 G G G G G G G G G G G G G G G G A A G G
19 chr19_34477665 0 34477665 G G G G G G G G T T T T T T T T T T G G
19 chr19_34490109 0 34490109 T T C C C C T T C C C C C C C C C C T T
19 chr19_34490805 0 34490805 T T T T T T T T T T T T G G G G G G T T
19 chr19_34493944 0 34493944 C C C C C T C C C C C C C C C C C C C C
19 chr19_34502500 0 34502500 C C C C C C C C T T T T C C C C C C C C
19 chr19_34503726 0 34503726 G G G G G G G G G G G G G G G G A A G G
19 chr19_34504450 0 34504450 A A A A A A A A A A A A A A A A C C A A
19 chr19_34506085 0 34506085 C C A A C C C C C C C C C C C C C C C C
19 chr19_34507687 0 34507687 A A G G A A A A A A A A A A A A A A A A
19 chr19_34508920 0 34508920 T T T T G T T T T T T T T T T T T T T T
19 chr19_34510670 0 34510670 T T T T T T T T T T T T T T G G T T T T
19 chr19_34517770 0 34517770 A A A A A A A A A A A A A G A A A A A A
19 chr19_34518854 0 34518854 A A A A A A A A A G G G A A A A A A A A
19 chr19_34529249 0 34529249 C C C C C C C C A A A A C C C C C C C C
19 chr19_34535286 0 34535286 T T T T T T T T C C C C T T T T T T T T
19 chr19_34538290 0 34538290 G G C C C C G G G G G G G G G G G G G G
19 chr19_34539578 0 34539578 T T T T T T T T C C C C C T C C C C T T
19 chr19_34540121 0 34540121 A A A A A A A A G G G G A A A A A A A A
19 chr19_34547725 0 34547725 A A G G G G A A G G G G G G G G G G A A
19 chr19_34553560 0 34553560 C C A A C C C C C C C C C C C C C C C C
19 chr19_34559723 0 34559723 A A A A A A A A A A A A C C A A A A A A
19 chr19_34561019 0 34561019 A A A A A A A A G G G G A A A A A A A A
19 chr19_34566303 0 34566303 G G G G G G G G G G G G G G A A A A G G
19 chr19_34567782 0 34567782 C C C C C C C C C C C C C C C C C T C C
19 chr19_34578075 0 34578075 C C C C C C C C C C C C C C C C T T C C
19 chr19_34594027 0 34594027 T T T T T T T T C C C C T T T T T T T T
19 chr19_34597281 0 34597281 C C C C C C C C T T T T C C C C C C C C
19 chr19_34599175 0 34599175 A A A C A A A A A A A A A A A A A A A A
19 chr19_34599918 0 34599918 G G G G G G A A G G G G G G G G G G G G
19 chr19_34601358 0 34601358 C C C C C C C C C C C C C C T T C C C C
19 chr19_34601465 0 34601465 T T T T C T T T T T T T T T T T T T T T
19 chr19_34603985 0 34603985 C C G G C C C C C C C C C C C C C C C C
19 chr19_34604741 0 34604741 A A G G A A A A A A A A A A A A A A A A
19 chr19_34608754 0 34608754 G G C C G G G G G G G G G G G G G G G G
19 chr19_34612441 0 34612441 T T T T T T T T A A A A T T T T T T T T
19 chr19_34618576 0 34618576 C C C G C G C C C C C C C C C C C C C C
19 chr19_34618748 0 34618748 G G A G G G G G G G G G G G G G G G G G
19 chr19_34619534 0 34619534 A A A A A A A A A A A A A G A A A A A A
19 chr19_34620471 0 34620471 A A A G A A A A A A A A A A A A A A A A
19 chr19_34622134 0 34622134 C C C C C C C C C T C C C C C C C C C C
19 chr19_34623450 0 34623450 G G G G G G G G T T T T G G G G G G G G
19 chr19_34627031 0 34627031 A A A A A A A A A A A A A G A A A A A A
19 chr19_34632065 0 34632065 C C C C C T C C C C C C C C C C C C C C
19 chr19_34632706 0 34632706 G G G G G G G G G G G G G G G G A A G G
19 chr19_34635862 0 34635862 T T T T T T T T C C C C T T T T T T T T
19 chr19_34636643 0 34636643 C C C C C T C C C C C C C C C C C C C C
19 chr19_34639090 0 34639090 G G G G A G G G G G G G G G G G G G G G
19 chr19_34639312 0 34639312 G G G G G G G G T T T T G G G G G G G G
19 chr19_34639490 0 34639490 C C C C C C C C G G G G C C C C C C C C
19 chr19_34643148 0 34643148 A A A A A A A A T T T T A A A A A A A A
19 chr19_34655441 0 34655441 G G A G G G G G G G G G G G G G G G G G
19 chr19_34657621 0 34657621 G G G G G G G G G G A G G G G G G G G G
19 chr19_34658815 0 34658815 G G G G A G G G G G G G G G G G G G G G
19 chr19_34661413 0 34661413 A A A A A A A A G G G G A A A A A A A A
19 chr19_34661968 0 34661968 T T T T T T T T C C C C T T T T T T T T
19 chr19_34668591 0 34668591 A A A G A A A A A A A A A A A A A A A A
19 chr19_34670536 0 34670536 C C C C C C C C T T T T C C C C C C C C
19 chr19_34671691 0 34671691 T T T T T T T T T T T T T T G T T T T T
19 chr19_34674687 0 34674687 C C C C C G C C C C C C C C C C C C C C
19 chr19_34675851 0 34675851 G G A A A A A A A A A A A A A A A A G G
19 chr19_34678680 0 34678680 G G G G G G G G G G G G G G A A G G G G
19 chr19_34692960 0 34692960 G G G G G G G G G G G G G T G G G G G G
19 chr19_34698737 0 34698737 G G G G G G G G A G A A G G G G G G G G
19 chr19_34700048 0 34700048 T T T T T T T T T T C T T T T T T T T T
19 chr19_34700245 0 34700245 G G G G G G G G G G G G G G A G G G G G
19 chr19_34711462 0 34711462 T T T T T T C C T T T T T T T T T T T T
19 chr19_34746602 0 34746602 C C C C C C C C C C C C A A A A A A C C
19 chr19_34748401 0 34748401 T T T T C T T T T T T T T T T T T T T T
19 chr19_34769196 0 34769196 C C C C C C C C C C C C T T T T T T C C
19 chr19_34769746 0 34769746 C C C C C C C C C C C C C C C C A C C C
19 chr19_34769820 0 34769820 T T A A A A T T A A A A A A A A A A T T
19 chr19_34773504 0 34773504 C C C C C C C C G G G G C C C C C C C C
19 chr19_34774380 0 34774380 C C T T T T C C C C C C C C C C C C C C
19 chr19_34775608 0 34775608 C C C C C C C C C C C C T T T T T T C C
19 chr19_34779628 0 34779628 G G G G G G G G A A A A G G G G G G G G
19 chr19_34784593 0 34784593 G G A G G G G G G G G G G G G G G G G G
19 chr19_34784688 0 34784688 G G A G G G G G G G G G G G G G G G G G
19 chr19_34786273 0 34786273 G G G G G G G G C C C C G G G G G G G G
19 chr19_34787074 0 34787074 T T T T T T T T C C C C T T T T T T T T
19 chr19_34787424 0 34787424 A A G G G G A A A A A A G G G G G G A A
19 chr19_34787991 0 34787991 T T T T T T T T T T T T C T T T T T T T
19 chr19_34789335 0 34789335 A A A A A A A A G G G G G G G G G G A A
19 chr19_34790838 0 34790838 A A A A A A A A G G G G A A A A A A A A
19 chr19_34793227 0 34793227 C C C C C C C C C C C C T T T T T T C C
19 chr19_34794606 0 34794606 T T T T T T T T A A A A T T T T T T T T
19 chr19_34795455 0 34795455 T T T T T T T T T T T T C T T T T T T T
19 chr19_34795989 0 34795989 G G G G G G G G G G G G A G G G G G G G
19 chr19_34804464 0 34804464 T T T T T T T T T T T T C C C C C C T T
19 chr19_34804792 0 34804792 C C C C C T C C C C C C C C C C C C C C
19 chr19_34808161 0 34808161 C C C C C C G G C C C C C C C C C C C C
19 chr19_34810445 0 34810445 T T T T T T T T C C C C T T T T T T T T
19 chr19_34812182 0 34812182 C C C C C C C C A C C C C C C C C C C C
19 chr19_34820702 0 34820702 C C C C C C C C G G G G C C C C C C C C
19 chr19_34825912 0 34825912 C C C C C C C C C C C C C C C C T T C C
19 chr19_34844235 0 34844235 C C C C C C C C C C C G C C C C C C C C
19 chr19_34846850 0 34846850 A A G G A G A A A A A A A A A A A A A A
19 chr19_34847942 0 34847942 A A A A A A A A A A A A C C A A A A A A
19 chr19_34848362 0 34848362 C C C C C C C C A A A A C C C C C C C C
19 chr19_34848839 0 34848839 G G C C C C C C C C C C C C C C C C C C
19 chr19_34850694 0 34850694 T T C C C C T T C C C C C C C C C C T T
19 chr19_34852502 0 34852502 A G G G G G G G G G G G G G G G G G G G
19 chr19_34857808 0 34857808 T T T T T T T T T T T T T T C C T T T T
19 chr19_34862471 0 34862471 A A A A A A A A G G G G A A A A A A A A
19 chr19_34863323 0 34863323 T T T T C T T T T T T T T T T T T T T T
19 chr19_34863748 0 34863748 A A A A A A A A G G G G A A A A A A A A
19 chr19_34867187 0 34867187 G G G G A G G G G G G G G G G G G G G G
19 chr19_34868500 0 34868500 A C C C C C C C C C C C C C C C C C C C
19 chr19_34872651 0 34872651 C C T T C T C C C C C C C C C C C C C C
19 chr19_34873475 0 34873475 G G G G G G G G A A G G G G G G G G G G
19 chr19_34877106 0 34877106 C C C C C C T T C C C C C C C C C C C C
19 chr19_34879043 0 34879043 C T C C C C C C C C C C C C C C C C C C
19 chr19_34879855 0 34879855 T T T T T T T T C C C C C T T T T T T T
19 chr19_34881231 0 34881231 G G A A A A G G G G G G G G G G G G G G
19 chr19_34885520 0 34885520 G G G G G G G G C C C C G G G G G G G G
19 chr19_34893747 0 34893747 G G G G A G G G G G G G G G G G G G G G
19 chr19_34910864 0 34910864 C C C C C C C C C C C C C T C C C C C C
19 chr19_34912215 0 34912215 A A A A T T A A A A A A A A A A A A A A
19 chr19_34923314 0 34923314 C T C C C C C C C C C C C C C C C C C C
19 chr19_34923424 0 34923424 T T C C C C C C T T T T C C C C C C C C
19 chr19_34923958 0 34923958 T T T T T T T T T T T T C C T T T T T T
19 chr19_34924239 0 34924239 C C C T C T C C C C C C C C C C C C C C
19 chr19_34924870 0 34924870 T T T T T T T T C C C C T T T T T T T T
19 chr19_34925331 0 34925331 G G G G G G G G A A A A G G G G G G G G
19 chr19_34928309 0 34928309 C C C C C C C C G G G G C C C C C C C C
19 chr19_34942135 0 34942135 C C C C C C C C T T T T C C C C C C C C
19 chr19_34942341 0 34942341 C C C C C C C C C C C C C G C C C C C C
19 chr19_34948178 0 34948178 C C C C C C C C C C C C A C C C C C C C
19 chr19_34959658 0 34959658 A A A A A A A A G G G G A A A A A A A A
19 chr19_34960636 0 34960636 G G G G G G G G G G G G G G G G A G G G
19 chr19_34961621 0 34961621 T T T T T T T T T T T T T T G G T T T T
19 chr19_34964734 0 34964734 G G G G A G G G G G G G A A A A A A G G
19 chr19_34966354 0 34966354 A A A A A G A A A A A A A A A A A A A A
19 chr19_34968463 0 34968463 G G G G G G G G G G G G G G G G A G G G
19 chr19_34977628 0 34977628 T T T T T T T T C C C C T T T T T T T T
19 chr19_34980839 0 34980839 T T T T T T T T T T T T C C T T T T T T
19 chr19_34982384 0 34982384 C T C C C C C C C C C C C C C C C C C C
19 chr19_34983087 0 34983087 G G A A G G G G G G G G G G G G G G G G
19 chr19_34983252 0 34983252 C C C C C G C C C C C C C C C C C C C C
19 chr19_34990210 0 34990210 T T T T T T T T C C C C T T T T T T T T
19 chr19_34995880 0 34995880 A A A A A A A A A A A A A A A A C C A A
19 chr19_35009577 0 35009577 G G G G G G G G C C C C G G G G G G G G
19 chr19_35015082 0 35015082 C C C C C C C C A A A A C C C C C C C C
19 chr19_35021260 0 35021260 C C C C C C C C T T T T C C C C C C C C
19 chr19_35021786 0 35021786 T T C T T T T T T T T T T T T T T T T T
19 chr19_35021990 0 35021990 T T T T T T T T T T C T T T T T T T C C
19 chr19_35023022 0 35023022 G G G G G G G G G G G G G G G G G T G G
19 chr19_35028141 0 35028141 T T T T T T T T T T T T T T T T C T T T
19 chr19_35032854 0 35032854 G G G G G G G G G G G G G G G G C G G G
19 chr19_35033491 0 35033491 G G G G G G G G A A A A G G G G G G G G
19 chr19_35034158 0 35034158 A A A A A A A A A A A A A A A A A C A A
19 chr19_35038552 0 35038552 A A A A A A A A A A A A A T A A A A A A
19 chr19_35041037 0 35041037 C C C C C C C C C C C C C C C C T T C C
19 chr19_35045489 0 35045489 A A A G G G A A A A A A A A A A A A A A
19 chr19_35046247 0 35046247 T T C T C T T T T T T T T T T T T T T T
19 chr19_35047228 0 35047228 C C C C A C C C C C C C C C C C C C C C
19 chr19_35048002 0 35048002 T T T T T T T T T T T T C T C C T T T T
19 chr19_35059138 0 35059138 G G C C C C G G C C C C C C C C C C G G
19 chr19_35059301 0 35059301 G G G G G G G G G G G G G G G G A A G G
19 chr19_35059992 0 35059992 C C C C C C C C T T T T C C C C C C C C
19 chr19_35065545 0 35065545 G G C C C C C C C C C C C C C C C C C C
19 chr19_35068254 0 35068254 G G G G G G G G A A A A G G G G G G G G
19 chr19_35080551 0 35080551 C C C C C C C C A A A A C C C C C C C C
19 chr19_35084328 0 35084328 T T T T T T T T T T T T T T C T T T T T
19 chr19_35086189 0 35086189 G G G G A A G G G G G G G G G G G G G G
19 chr19_35087153 0 35087153 G G G G A A G G G G G G G G G G G G G G
19 chr19_35097735 0 35097735 A A A A A A A A T T T T A A A A A A A A
19 chr19_35098264 0 35098264 T T T T T T T T C C C C T T T T T T T T
19 chr19_35098392 0 35098392 A A A A A A A A A A A A A A G G A A A A
19 chr19_35099355 0 35099355 C C C C C C T T C C C C C C C C C C C C
19 chr19_35100266 0 35100266 T T T T C T T T T T T T T T T T T T T T
19 chr19_35101587 0 35101587 G G A G G G G G G G G G G G G G G G G G
19 chr19_35102525 0 35102525 T T T T G T T T T T T T T T T T T T T T
19 chr19_35104180 0 35104180 T T T T T T T T G G G G T T T T T T T T
19 chr19_35106520 0 35106520 G G G G G G G G G G G G C C G G G G G G
19 chr19_35106537 0 35106537 T T T T T T T T T T T T T T T T G G T T
19 chr19_35109264 0 35109264 C C C C C C C C C C C T C C C C C C C C
19 chr19_35111898 0 35111898 C C C C C C C C C C C C C T C C C C C C
19 chr19_35113726 0 35113726 G G G G G G A A G G G G G G G G G G G G
19 chr19_35117185 0 35117185 C C C C C C C C G G G G C C C C C C C C
19 chr19_35117596 0 35117596 C C C C C C C C C T C T C C C C C C C C
19 chr19_35120288 0 35120288 G G T T T T G G G G G G G G G G G G G G
19 chr19_35124611 0 35124611 G G G G G G G G A G A G G G G G G G G G
19 chr19_35131053 0 35131053 G G G G G G G G G G G G C G G G G G G G
19 chr19_35132008 0 35132008 A G G G G G G G G G G G G G G G G G G G
19 chr19_35145232 0 35145232 T T T T T T T T A T A A T T T T T T T T
19 chr19_35147810 0 35147810 G G G G G G G G G G A G G G G G G G G G
19 chr19_35148853 0 35148853 G G G G G G G G C C C C G G G G G G G G
19 chr19_35152885 0 35152885 C C C C C C C C A A A C C C C C C C C C
19 chr19_35154117 0 35154117 C C C C C T C C C C C C C C C C C C C C
19 chr19_35166649 0 35166649 C C C C C C C C C C C C C T C T C C C C
19 chr19_35167931 0 35167931 G G G G G G G G A A A A G G G G G G G G
19 chr19_35169089 0 35169089 G G A A G G G G G G G G G G G G G G G G
19 chr19_35172673 0 35172673 C C C C C C C C C C C C C C A C C C C C
19 chr19_35178140 0 35178140 A A A A C C A A A A A A A A A A A A A A
19 chr19_35183165 0 35183165 A A A T A A A A A A A A A A A A A A A A
19 chr19_35189648 0 35189648 G G A G G G G G G G G G G G G G G G G G
19 chr19_35190969 0 35190969 T T T T T T T T T T T T C C T T T T T T
19 chr19_35191080 0 35191080 C C C C C C C C C C C C C T C C C C C C
19 chr19_35194810 0 35194810 G G G G G G G G G G A G G G G G G G G G
19 chr19_35196262 0 35196262 G G G G G G G G G G A G G G G G G G G G
19 chr19_35197206 0 35197206 C C C C C C C C T T C C C C C C C C C C
19 chr19_35197326 0 35197326 C C C C C C C C C C C G C C C C C C C C
19 chr19_35205666 0 35205666 C C C C C C C C T T T T C C C C C C C C
19 chr19_35209875 0 35209875 C C C C C C C C C C C C C C C C T T C C
19 chr19_35217815 0 35217815 C C T T C T C C C C C C C C C C C C C C
19 chr19_35226433 0 35226433 T T T T T T T T T T C T T T T T T T T T
19 chr19_35240056 0 35240056 C C C C C C C C G G G G C C C C C C C C
19 chr19_35241667 0 35241667 C C T T T T C C T T T T T T T T T T C C
19 chr19_35250092 0 35250092 C C T T C C C C C C C C C C C C C C C C
19 chr19_35251973 0 35251973 A A A A A A A A A A A A A G A A A A A A
19 chr19_35252013 0 35252013 T T T T C T T T T T T T T T T T T T T T
19 chr19_35257294 0 35257294 A A A A A A A A G G G G A A A A A A A A
19 chr19_35261015 0 35261015 G G G G T T G G G G G G G G G G G G G G
19 chr19_35263878 0 35263878 C C C C T T C C C C C C C C C C C C C C
19 chr19_35264640 0 35264640 C C C C C C C C C C C C C G C C C C C C
19 chr19_35279069 0 35279069 C C C C C C C C C C C C T T C C T T C C
19 chr19_35279154 0 35279154 C C C C C C C C C C C C C T C C C C C C
19 chr19_35291863 0 35291863 T T T T T T T T C C C C T T T T T T T T
19 chr19_35297519 0 35297519 G G G G G G G G T T T T G G G G G G G G
19 chr19_35307100 0 35307100 G G G G G G G G G G G G A A A A A A G G
19 chr19_35307686 0 35307686 C C C C C C C C C C C C C C C C T T C C
19 chr19_35312087 0 35312087 C C C C C C C C T T T T T T T T C C C C
19 chr19_35313826 0 35313826 G G G G G G G G A A A A G G G G G G G G
19 chr19_35314548 0 35314548 G G G G G G G G G G G G C G G G G G G G
19 chr19_35317546 0 35317546 C C C C C C T T C C C C C C C C C C C C
19 chr19_35317603 0 35317603 C C C C C C C C G G G G C C C C C C C C
19 chr19_35323890 0 35323890 A A G G G G A A A A A A A A A A A A A A
19 chr19_35327495 0 35327495 A A A A A A A A T T T T A A A A A A A A
19 chr19_35328926 0 35328926 T T T T T T T T C C C C T T T T T T T T
19 chr19_35335087 0 35335087 C C C C C C C C C T C C C C C C C C C C
19 chr19_35339669 0 35339669 A A A A A A A A A A A A A G A A A A A A
19 chr19_35340507 0 35340507 A A A A A A A A G G G G A A A A A A A A
19 chr19_35340712 0 35340712 G G G G G G G G G G G G C C C C C C G G
19 chr19_35340818 0 35340818 A A A A A A T T A A A A A A A A A A A A
19 chr19_35342921 0 35342921 G G T T T T G G T T T T T T T T T T G G
19 chr19_35344182 0 35344182 A A A A A A A A T T T T A A A A A A A A
19 chr19_35348402 0 35348402 T T G G G T T T T T T T T T T T T T T T
19 chr19_35356079 0 35356079 C C C C C C C C C C C C T T T T T T C C
19 chr19_35356307 0 35356307 C C C C C C C C C C C T C C C C C C C C
19 chr19_35362391 0 35362391 G G G G A G G G G G G G G G G G G G G G
19 chr19_35365905 0 35365905 A A A A A A A A G G G G A A A A A A A A
19 chr19_35373683 0 35373683 T T T T T T T T T T T T G G T T T T T T
19 chr19_35373776 0 35373776 G G G G G G G G A A A A G G G G G G G G
19 chr19_35381395 0 35381395 T T C C C C T T T T T T T T T T T T T T
19 chr19_35396798 0 35396798 A A G G G G A A G G G G G G G G G G A A
19 chr19_35398643 0 35398643 A A A A A A A A G G G G A A A A A A A A
19 chr19_35402578 0 35402578 C C C C C C C C G G G G C C C C C C C C
19 chr19_35405705 0 35405705 T T T T T T T T C C C C T T T T T T T T
19 chr19_35406105 0 35406105 T T T T T T T T T T T T C T T T T T T T
19 chr19_35408057 0 35408057 G G G G A G G G G G G G G G G G G G G G
19 chr19_35408795 0 35408795 G G G G G G G G A A A G G G G G G G G G
19 chr19_35409238 0 35409238 G G G G G G G G A A A A G G G G G G G G
19 chr19_35409491 0 35409491 A A A A A A A A A A A T A A A A A A A A
19 chr19_35413045 0 35413045 G G A A G G G G G G G G G G G G G G G G
19 chr19_35416716 0 35416716 C C C C C C C C C T C C C C C C C C C C
19 chr19_35417184 0 35417184 A A A A A A A A A G A G A A A A A A A A
19 chr19_35421983 0 35421983 G G G G G G G G G G G G A A G G G G G G
19 chr19_35425445 0 35425445 C C C C C C C C T T T T C C C C C C C C
19 chr19_35426001 0 35426001 G G A G G G G G G G G G G G G G G G G G
19 chr19_35426608 0 35426608 C C C C C C G G C C C C C C C C C C C C
19 chr19_35427936 0 35427936 C T T T T T T T T T T T T T T T T T C C
19 chr19_35431526 0 35431526 C C C C C C C C C C C C T T T T T T C C
19 chr19_35435141 0 35435141 G G G G G G G G G G G G G G G G A G G G
19 chr19_35440327 0 35440327 C T C C C C C C C C C C C C C C C C T T
19 chr19_35440508 0 35440508 A G G G G G G G G G G G G G G G G G G G
19 chr19_35445243 0 35445243 C C T T C C C C C C C C C C C C C C C C
19 chr19_35446481 0 35446481 A A A A A A A A A A A A A A G G A A A A
19 chr19_35448399 0 35448399 A C A A A A A A A A A A A A A A A A A A
19 chr19_35456845 0 35456845 T T C C C C T T T T T T T T T T T T T T
19 chr19_35460507 0 35460507 A A G G G G A A G G G G G G G G G G A A
19 chr19_35461342 0 35461342 T T C C T T T T T T T T T T T T T T T T
19 chr19_35463174 0 35463174 A G G G G G G G G G G G G G G G G G A A
19 chr19_35468239 0 35468239 C C C C C C C C C C C C C T C C C C C C
19 chr19_35472303 0 35472303 A A C C A A A A A A A A A A A A A A A A
19 chr19_35475589 0 35475589 G G G G G G A A G G G G G G G G G G G G
19 chr19_35478392 0 35478392 G G G G G G G G G G G G A G G G G G G G
19 chr19_35482765 0 35482765 T T T T T T T T T T T T T T T T A A T T
19 chr19_35488593 0 35488593 G G G G G G G G A A A A G G G G G G G G
19 chr19_35491570 0 35491570 A G G G G G G G G G G G G G G G G G G G
19 chr19_35493304 0 35493304 C C C C C C C C C C C C C C C T C C C C
19 chr19_35495059 0 35495059 T T T T T T T T C T T T T T T T T T T T
19 chr19_35495132 0 35495132 T T T T T T T T C C C C T T T T T T T T
19 chr19_35499195 0 35499195 A G G G G G G G G G G G G G G G G G G G
19 chr19_35501219 0 35501219 A A A A A A A A G G G G A A A A A A A A
19 chr19_35501816 0 35501816 C C C C T T C C C C C C C C C C C C C C
19 chr19_35502543 0 35502543 C C C C C C A A C C C C C C C C C C C C
19 chr19_35513215 0 35513215 C C C C C C C C T T T T C C C C C C C C
19 chr19_35513626 0 35513626 C C T T T T C C T T T T T T T T T T C C
19 chr19_35514979 0 35514979 C C C C C C C C A A A A C C C C C C C C
19 chr19_35518147 0 35518147 C C C C C C C C C C C C T T T T C C C C
19 chr19_35521867 0 35521867 T T T T T T T T C C C C T T T T T T T T
19 chr19_35524732 0 35524732 G G G G G G G G A A A A G G G G G G G G
19 chr19_35526157 0 35526157 G G G G G G G G G G G G G G G T G G G G
19 chr19_35535345 0 35535345 G G G G G G G G A G G G G G G G G G G G
19 chr19_35540049 0 35540049 T T T T T T T T C C C C T T T T T T T T
19 chr19_35540116 0 35540116 C C C C C C C C A C A C C C C C C C C C
19 chr19_35546977 0 35546977 C C C C C C C C T T T T C C C C C C C C
19 chr19_35547511 0 35547511 T T T T T T T T C C C C T T T T T T T T
19 chr19_35554739 0 35554739 C T T T T T T T T T T T T T T T T T T T
19 chr19_35558845 0 35558845 C C C C C C C C T T T T C C C C C C C C
19 chr19_35561447 0 35561447 A A C C C C A A A A A A A A A A A A A A
19 chr19_35565847 0 35565847 A A A C A A A A A A A A A A A A A A A A
19 chr19_35571405 0 35571405 G G G G A A G G G G G G G G G G G G G G
19 chr19_35574318 0 35574318 C C T T T T C C T T T T T T T T T T C C
19 chr19_35574796 0 35574796 C C C C C C C C G G G G C C C C C C C C
19 chr19_35575843 0 35575843 C C C C C C C C C C C C C C T T C C C C
19 chr19_35576721 0 35576721 A G G G G G G G G G G G G G G G G G G G
19 chr19_35579658 0 35579658 T T T T T T T T G G G G T T T T T T T T
19 chr19_35587644 0 35587644 G G A G G G G G A A A A G G G G G G G G
19 chr19_35593463 0 35593463 C C C C C C C C C C C C C C C C C T C C
19 chr19_35597080 0 35597080 C C C C C C C C G G G G C C C C C C C C
19 chr19_35602499 0 35602499 C C C C C C C C T T T T C C C C C C C C
19 chr19_35603488 0 35603488 C C C C C C T T C C C C C C C C C C C C
19 chr19_35604773 0 35604773 C C C C C C C C T T T T C C C C C C C C
19 chr19_35605985 0 35605985 C C C C C C C C C C C C C C C T C C C C
19 chr19_35609820 0 35609820 C C C C C C C C T T T T C C C C C C C C
19 chr19_35617369 0 35617369 T T T T T T T T T T T T T T T T C C T T
19 chr19_35621334 0 35621334 C C C C C C C C C C C C A C C C C C C C
19 chr19_35625040 0 35625040 C C C C C C C C T T T T C C C C C C C C
19 chr19_35630519 0 35630519 A A A A A G A A A A A A A A A A A A A A
19 chr19_35631038 0 35631038 G G A G G G G G G G G G G G G G G G G G
19 chr19_35636849 0 35636849 G G G G G G G G G G G G G G G G A G G G
19 chr19_35645519 0 35645519 T T T T T T T T T T T T T T C C T T T T
19 chr19_35653153 0 35653153 G G G G G G A A G G G G G G G G G G G G
19 chr19_35653706 0 35653706 T T T T T T T T T T T T C T T T T T T T
19 chr19_35661133 0 35661133 A A A A A G A A A A A A A A A A A A A A
19 chr19_35662357 0 35662357 G G G G G G G G A A A A G G G G G G G G
19 chr19_35675260 0 35675260 T T T T T T T T C C C C T T T T T T T T
19 chr19_35680495 0 35680495 G G G G G G G G A G G G G G G G G G G G
19 chr19_35687083 0 35687083 C C C C C C C C C C C C C T C C C C C C
19 chr19_35692769 0 35692769 G G G T G T G G G G G G G G G G G G G G
19 chr19_35701704 0 35701704 G G G G G G G G A A A A G G G G G G G G
19 chr19_35709811 0 35709811 T T T T T T T T G G G G T T T T T T T T
19 chr19_35712694 0 35712694 T T T T T T T T T T T T G T T T T T T T
19 chr19_35714918 0 35714918 A A G G A G A A G G G G G G G G G G A A
19 chr19_35719294 0 35719294 T T T T T T T T C C C C T T T T T T T T
19 chr19_35719969 0 35719969 C C C C C C C C T T T T C C C C C C C C
19 chr19_35723159 0 35723159 G G G G G G G G G G G G C G G G G G G G
19 chr19_35728724 0 35728724 C C C C C C C C C C C C C C C C C G C C
19 chr19_35733278 0 35733278 G G G G G G G G A A A A G G G G G G G G
19 chr19_35736346 0 35736346 G G A A A A G G A A A A A A A A A A G G
19 chr19_35747837 0 35747837 A A A A A A A A A A A A C C A A A A A A
19 chr19_35751201 0 35751201 T T T T T T T T T T T T G T T T T T T T
19 chr19_35760416 0 35760416 A A A A A A A A A A A A A G A A A A A A
19 chr19_35763824 0 35763824 G G G G A G G G G G G G G G G G G G G G
19 chr19_35767041 0 35767041 T T A A A A T T A A A A A A A A A A T T
19 chr19_35768975 0 35768975 C C C C C C C C G G G G C C C C C C C C
19 chr19_35769509 0 35769509 C C C C C C C C C T C C C C C C C C C C
19 chr19_35773824 0 35773824 G G G G G G G G A A A A G G G G G G G G
19 chr19_35775628 0 35775628 G G G G A A G G G G G G G G G G G G G G
19 chr19_35776187 0 35776187 A A A A A A A A A A A A A A A A G G A A
19 chr19_35779011 0 35779011 C C T T T T T T T T T T T T T T T T C C
19 chr19_35779408 0 35779408 C C C C C C C C T T T T C C C C C C C C
19 chr19_35780247 0 35780247 T T T T T T T T T T T T C T T T T T T T
19 chr19_35781590 0 35781590 C C C C C C C C G G G G C C C C C C C C
19 chr19_35782915 0 35782915 T T C C C C T T C C C C C C C C C C T T
19 chr19_35785931 0 35785931 T T T T T T T T C C C C T T T T T T T T
19 chr19_35789354 0 35789354 C C C C C C C C C C C C C C G G C C C C
19 chr19_35794374 0 35794374 A A A A A A A A G G G G A A A A A A A A
19 chr19_35798631 0 35798631 T T T T T T T T C C C C T T T T T T T T
19 chr19_35800290 0 35800290 G G G G G G G G C C C C G G G G G G G G
19 chr19_35800320 0 35800320 G G G G G G G G A A A A G G G G G G G G
19 chr19_35801536 0 35801536 C C C C C C C C C C C C T T C C C C C C
19 chr19_35801762 0 35801762 A A A A A T A A A A A A A A A A A A A A
19 chr19_35803468 0 35803468 G G G G G G G G A A A A G G G G G G G G
19 chr19_35804251 0 35804251 A A A A A A A A A A A A A T A A A A A A
19 chr19_35804438 0 35804438 T T T T T T T T T T T T C T T T T T T T
19 chr19_35807411 0 35807411 A G G G G G G G G G G G G G G G G G G G
19 chr19_35808027 0 35808027 G G G G G G A A G G G G G G G G G G G G
19 chr19_35814219 0 35814219 A A A A A A A A A A A A A A C C A A A A
19 chr19_35816899 0 35816899 T T T T T T T T G G G G T T T T T T T T
19 chr19_35817221 0 35817221 G G A A A A G G A A A A A A A A A A G G
19 chr19_35819757 0 35819757 C C C C C T C C C C C C C C C C C C C C
19 chr19_35821653 0 35821653 A A A A A A A A G G G G A A A A A A A A
19 chr19_35825553 0 35825553 C C C C C C C C C C C C C G C C C C C C
19 chr19_35830901 0 35830901 C C C G C C C C C C C C C C C C C C C C
19 chr19_35831288 0 35831288 C C C C C C C C C C C C C C C C T T C C
19 chr19_35831394 0 35831394 A A A A A A A A A T A A A A A A A A A A
19 chr19_35834553 0 35834553 T T T T T T T T T T T T C C T T T T T T
19 chr19_35834579 0 35834579 C C C C C C C C C C C T C C C C C C C C
19 chr19_35835523 0 35835523 A A A A A A A A C C C C A A A A A A A A
19 chr19_35838255 0 35838255 C C C C C C C C C C C C C C C C C T C C
19 chr19_35841392 0 35841392 C C C C C C C C C C C C T T T T T T C C
19 chr19_35844526 0 35844526 G G G G G G G G G G G G A A G G G G G G
19 chr19_35845296 0 35845296 T T T T T T T T C C C C T T T T T T T T
19 chr19_35848646 0 35848646 A G A A A A G G A A A A A A A A A A A A
19 chr19_35851489 0 35851489 G G G G G G G G G T G G G G G G G G G G
19 chr19_35853391 0 35853391 C C C C C C C C C T C C C C C C C C C C
19 chr19_35853940 0 35853940 A A A A A A A A G G G G A A A A A A A A
19 chr19_35857058 0 35857058 C C C C C C C C C C C C C C C T C C C C
19 chr19_35858596 0 35858596 G G G G G G G G A G G G G G G G G G G G
19 chr19_35858740 0 35858740 C C C C C C C C C C C C C C T T C C C C
19 chr19_35860550 0 35860550 G G G G A G G G G G G G G G G G G G G G
19 chr19_35861951 0 35861951 C C C C C G C C C C C C C C C C C C C C
19 chr19_35862001 0 35862001 C C C T C C C C C C C C C C C C C C C C
19 chr19_35862840 0 35862840 C C C C C C C C T T T T C C C C C C C C
19 chr19_35867456 0 35867456 C C C C C C C C C C C C C T C C C C C C
19 chr19_35868437 0 35868437 C C C C C C C C A C C C C C C C C C C C
19 chr19_35868472 0 35868472 C C C C C C C C C C C C T T C C C C C C
19 chr19_35871781 0 35871781 T T C C C C T T C C C C C C C C C C T T
19 chr19_35872971 0 35872971 T T T T C C T T T T T T T T T T T T T T
19 chr19_35874005 0 35874005 C C T T T T C C T T T T T T T T T T C C
19 chr19_35881666 0 35881666 G G G G A G G G G G G G G G G G G G G G
19 chr19_35882368 0 35882368 T T T T T T T T C C C C T T T T T T T T
19 chr19_35889856 0 35889856 C C C C C C C C A A A A C C C C C C C C
19 chr19_35890161 0 35890161 A A A A A A A A G G G G A A A A A A A A
19 chr19_35897202 0 35897202 G G G G G G G G G G G G G G G T G G G G
19 chr19_35897616 0 35897616 A A A A A A A A A A A A G G A A A A A A
19 chr19_35898057 0 35898057 G G G G G G G G A A A A G G G G G G G G
19 chr19_35900851 0 35900851 C C C C C C C C T T T T C C C C C C C C
19 chr19_35901784 0 35901784 T T T T T T T T C C C C T T T T T T T T
19 chr19_35902014 0 35902014 T T T T T T T T A A A A T T T T T T T T
19 chr19_35905104 0 35905104 G G G G G G A A G G G G G G G G G G G G
19 chr19_35907517 0 35907517 G G G G G G G G G G C G G G G G G G G G
19 chr19_35913194 0 35913194 C C C G C C C C C C C C C C C C C C C C
19 chr19_35914809 0 35914809 T T T T T T T T T T T T A A T T T T T T
19 chr19_35914879 0 35914879 A G G G G G G G G G G G G G G G G G A A
19 chr19_35915537 0 35915537 C C C C C C C C C C C C C C C G C C C C
19 chr19_35915619 0 35915619 C C C C C C C C C T C C C C C C C C C C
19 chr19_35916416 0 35916416 T T T T G T T T T T T T T T T T T T T T
19 chr19_35916842 0 35916842 T T T T T T T T T T T T C T T T T T T T
19 chr19_35926246 0 35926246 A A A A A A A A A A A A A A C C A A A A
19 chr19_35930254 0 35930254 C C C C C C C C T T T T C C C C C C C C
19 chr19_35931407 0 35931407 G G G G A G G G G G G G G G G G G G G G
19 chr19_35932000 0 35932000 A A A A A A A A A G A G A A A A A A A A
19 chr19_35933133 0 35933133 C C C C C C C C C C C C C C C T C C C C
19 chr19_35934893 0 35934893 G G G G G G G G A A A A G G G G G G G G
19 chr19_35937959 0 35937959 C C C C C C C C C T C C C C C C C C C C
19 chr19_35938751 0 35938751 G G G G G G G G A A A A G G G G G G G G
19 chr19_35943525 0 35943525 G G A A A G G G G G G G G G G G G G G G
19 chr19_35952286 0 35952286 A A A A A A A A A A A G A A A A A A A A
19 chr19_35953999 0 35953999 G G G G G G G G G G G G G G A A G G G G
19 chr19_35954381 0 35954381 C T C C C C C C C C C C C C C C C C T T
19 chr19_35967806 0 35967806 A A G G A G A A A A A A A A A A A A A A
19 chr19_35967904 0 35967904 T T T T T T T T C C C C T T T T T T T T
19 chr19_35983180 0 35983180 G G G G G G G G A A A A G G G G G G G G
19 chr19_35993567 0 35993567 A A A A A A A A G G G G A A A A A A A A
19 chr19_36004017 0 36004017 A A A A A A A A A A A A A A G G A A A A
19 chr19_36011129 0 36011129 A A A A A A A A A A A A A G A A A A A A
19 chr19_36014456 0 36014456 C G C C C C C C C C C C C C C C C C G G
19 chr19_36036759 0 36036759 C T C C C C C C C C C C C C C C C C C C
19 chr19_36041804 0 36041804 T T C C C C T T C C C C C C C C C C T T
19 chr19_36042200 0 36042200 G G G G G G G G G G G G G G G G C C G G
19 chr19_36043505 0 36043505 G G G G G G G G G G G G G G A G G G G G
19 chr19_36046906 0 36046906 A A G G G G A A A A A A A A A A A A A A
19 chr19_36048583 0 36048583 A A G G G G A A A A A A A A A A A A A A
19 chr19_36054950 0 36054950 G G G G G G G G A A A A G G G G G G G G
19 chr19_36056797 0 36056797 G G G G G G G G G G G G G G G G A G G G
19 chr19_36061685 0 36061685 A A A A A A A A G G G G A A A A A A A A
19 chr19_36063980 0 36063980 A A A A A A A A G G G G A A A A A A A A
19 chr19_36067823 0 36067823 G G A A A A G G G G G G G G G G G G G G
19 chr19_36069875 0 36069875 G G G G G G G G G G G G T T T T T T G G
19 chr19_36070482 0 36070482 G G G G G G G G A A A A G G G G G G G G
19 chr19_36076418 0 36076418 A A A A A A A A T T T T A A A A A A A A
19 chr19_36077587 0 36077587 G G A A A A G G A A A A A A A A A A G G
19 chr19_36078433 0 36078433 A A A A A A A A G G G G A A A A A A A A
19 chr19_36079373 0 36079373 G G C C C G G G C C C C G G G G G G G G
19 chr19_36079619 0 36079619 T T A T T T T T T T T T T T T T T T T T
19 chr19_36091028 0 36091028 C C C C C C C C C C C C C C C T C C C C
19 chr19_36091728 0 36091728 T T T T T T T T C T C C T T T T T T T T
19 chr19_36091737 0 36091737 A A C C C C C C C C C C C C C C C C A A
19 chr19_36093325 0 36093325 T T T T T T T T T T C T T T T T T T T T
19 chr19_36094605 0 36094605 T T T T T T T T C C C C T T T T T T T T
19 chr19_36097815 0 36097815 C C C C C C C C A C C C C C C C C C C C
19 chr19_36102174 0 36102174 G G G G G G G G G G G G G G T T G G G G
19 chr19_36103180 0 36103180 T T T T T T T T T T T T T T A A T T T T
19 chr19_36109467 0 36109467 G G G G G G G G G G A G G G G G G G G G
19 chr19_36111299 0 36111299 G G T T T T T T T T T T T T T T T T G G
19 chr19_36117546 0 36117546 G G G G G G G G C C C C G G G G G G G G
19 chr19_36121691 0 36121691 T T T T T T T T C C C C T T T T T T T T
19 chr19_36122681 0 36122681 T T C C C C C C C C C C C C C C C C T T
19 chr19_36127851 0 36127851 C C C C C C C C C C C C C C C C G G C C
19 chr19_36131889 0 36131889 C C C C C G C C C C C C C C C C C C C C
19 chr19_36138579 0 36138579 C C C C C C C C C C C C T T T T T T C C
19 chr19_36141993 0 36141993 C C C C C C C C T T C T C C C C C C C C
19 chr19_36143204 0 36143204 A A A A A A A A G G G G A A A A A A A A
19 chr19_36143737 0 36143737 G G G G G T G G G G G G G G G G G G G G
19 chr19_36144273 0 36144273 C C C C C C C C C C C C C G C C C C C C
19 chr19_36145536 0 36145536 A A A A A A A A G G G G A A A A A A A A
19 chr19_36149386 0 36149386 C C C T C C C C C C C C C C C C C C C C
19 chr19_36153004 0 36153004 C C C C C C C C T T T T C C C C C C C C
19 chr19_36154145 0 36154145 C C C C C C C C C C C C C C C T C C C C
19 chr19_36155461 0 36155461 C C C C C C C C C C C C C T C C C C C C
19 chr19_36158163 0 36158163 C C C C C C C C C C C C C T C C C C C C
19 chr19_36161200 0 36161200 G G G G G G G G A A A A G G G G G G G G
19 chr19_36163773 0 36163773 A A A G A G A A A A A A A A A A A A A A
19 chr19_36164256 0 36164256 A A A G A A A A A A A A A A A A A A A A
19 chr19_36164581 0 36164581 T T T T T T T T C C C C T T T T T T T T
19 chr19_36167074 0 36167074 A A A G A A A A A A A A A A A A A A A A
19 chr19_36167124 0 36167124 C C C C C C C C C T T T C C C C C C C C
19 chr19_36168749 0 36168749 A A A A A A A A T T T T A A A A A A A A
19 chr19_36173961 0 36173961 G G G G A G G G G G G G G G G G G G G G
19 chr19_36175041 0 36175041 T T T T T T T T T T T T C C T T T T T T
19 chr19_36175313 0 36175313 C C C C C T C C C C C C C C C C C C C C
19 chr19_36182486 0 36182486 A G A A A A A A A A A A A A A A A A A A
19 chr19_36183980 0 36183980 T T T T T T T T C C C C T T T T T T T T
19 chr19_36184824 0 36184824 G G G G G G G G A G G G G G G G G G G G
19 chr19_36185102 0 36185102 T T T T T T T T C C T T T T T T T T T T
19 chr19_36191011 0 36191011 A A A A A A A A G G G G A A A A A A A A
19 chr19_36192014 0 36192014 A A A A A A A A A G G G A A A A A A A A
19 chr19_36203820 0 36203820 G G C C G G G G G G G G G G G G G G G G
19 chr19_36205126 0 36205126 C C C C C C C C C C C C C C T T C C C C
19 chr19_36205134 0 36205134 G G G G G G G G G G G G G G G G A A G G
19 chr19_36205636 0 36205636 A A A A A A A A C C C C A A A A A A A A
19 chr19_36212578 0 36212578 G G G G A G G G G G G G G G G G G G G G
19 chr19_36219133 0 36219133 T T T T T T T T T T T T T T C C T T T T
19 chr19_36222087 0 36222087 A A A A A A A A A A A A A A A A A G A A
19 chr19_36223765 0 36223765 C C C C C C C C C C C C C C C G C C C C
19 chr19_36223832 0 36223832 G G G G G G G G G G G G A G G G G G G G
19 chr19_36224854 0 36224854 A A A A A A A A A A A A A A G G A A A A
19 chr19_36226929 0 36226929 G G G G G G G G A A A A G G G G G G G G
19 chr19_36231472 0 36231472 A A A A A A A A G G G G A A A A A A A A
19 chr19_36231522 0 36231522 T T T T T T T T A A A A T T T T T T T T
19 chr19_36239602 0 36239602 G G G G G G G G A A G G G G G G G G G G
19 chr19_36241883 0 36241883 G G G G G G G G G G G T G G G G G G G G
19 chr19_36249231 0 36249231 C C C C C C C C C C C C C T C C C C C C
19 chr19_36249775 0 36249775 T T G T T T T T T T T T T T T T T T T T
19 chr19_36258190 0 36258190 G G G G G G G G T T T T G G G G G G G G
19 chr19_36261504 0 36261504 A A A A A A A A A A A A A A A A C C A A
19 chr19_36263011 0 36263011 T T T T T T T T C C C C T T T T T T T T
19 chr19_36276333 0 36276333 C C C C C C C C C C C T C C C C C C C C
19 chr19_36280371 0 36280371 C C C C C C C C T T T T C C C C C C C C
19 chr19_36281048 0 36281048 T T T T T T T T T T T T C C T T T T T T
19 chr19_36285208 0 36285208 A A A A A A G G A A A A A A A A A A A A
19 chr19_36292153 0 36292153 T T T T T T T T T T C T T T T T T T T T
19 chr19_36295344 0 36295344 A G G G G G G G G G G G G G G G G G G G
19 chr19_36296421 0 36296421 T T T T T T T T T T T T T T C C T T T T
19 chr19_36296852 0 36296852 A A A A A A A A C C C C A A A A A A A A
19 chr19_36303710 0 36303710 C C C C C C C C C T C T C C C C C C C C
19 chr19_36306172 0 36306172 C C C C C C T T C C C C C C C C C C C C
19 chr19_36314755 0 36314755 T T T T T T T T C C C C T T T T T T T T
19 chr19_36323123 0 36323123 A A A A A A A A A G A G A A A A A A A A
19 chr19_36323509 0 36323509 A A A A A A A A A A A G A A A A A A A A
19 chr19_36331843 0 36331843 T T T T T T T T T T T T C C T T T T T T
19 chr19_36345248 0 36345248 C C T T T T C C C C C C T T T T T T C C
19 chr19_36347239 0 36347239 A A A A A A A A A A A G A A A A A A A A
19 chr19_36348671 0 36348671 C C A A C C C C C C C C C C C C C C C C
19 chr19_36351872 0 36351872 G G G G C G G G G G G G G G G G G G G G
19 chr19_36370210 0 36370210 G G G G G G G G G G G G A G G G G G G G
19 chr19_36371282 0 36371282 C C C C C C C C T T T T C C C C C C C C
19 chr19_36375289 0 36375289 G G G G A A G G G G G G G G G G G G G G
19 chr19_36376105 0 36376105 A A A A A A A A T T T T A A A A A A A A
19 chr19_36376498 0 36376498 G G G G G G G G A G G G G G G G G G G G
19 chr19_36376978 0 36376978 C C C C C G C C C C C C C C C C C C C C
19 chr19_36377836 0 36377836 C C C C C C A A C C C C C C C C C C C C
19 chr19_36388419 0 36388419 G G G G G G G G A A A A G G G G G G G G
19 chr19_36393222 0 36393222 C C C C C C C C C C C C C C C C C T C C
19 chr19_36393223 0 36393223 G G G G G G G G A A A A G G G G G G G G
19 chr19_36400440 0 36400440 A A G G G G A A G G G G G G G G G G A A
19 chr19_36400446 0 36400446 C C C C C C C C C T C C C C C C C C C C
19 chr19_36403628 0 36403628 A A G G G G A A G G A G A A A A A A A A
19 chr19_36407086 0 36407086 G G G G A G G G G G G G G G G G G G G G
19 chr19_36411730 0 36411730 G G G G G G G G G G G G A G G G G G G G
19 chr19_36419431 0 36419431 C C C C C T C C C C C C C C C C C C C C
19 chr19_36422240 0 36422240 G G G G G G G G A G G G G G G G G G G G
19 chr19_36423995 0 36423995 C T C C C C C C C C C C C C C C C C C C
19 chr19_36430160 0 36430160 G G G G G G G G G G G G C C C C G G G G
19 chr19_36431239 0 36431239 G G G G G G G G G G G G C C C C G G G G
19 chr19_36433642 0 36433642 G G G G G G G G G G G G A A A A G G G G
19 chr19_36435668 0 36435668 C C C C C C C C C C C T C C C C C C C C
19 chr19_36436374 0 36436374 G G G G G G G G G G G G A G G G G G G G
19 chr19_36440813 0 36440813 C C C C C C C C C C C C A A C C C C C C
19 chr19_36451079 0 36451079 A A A A A A A A A A A A A A A A G G A A
19 chr19_36460140 0 36460140 C C C C C C C C C T C C C C C C C C C C
19 chr19_36460748 0 36460748 G G G G G G G G G G G G G G T T G G G G
19 chr19_36462011 0 36462011 G G G G G G G G A A A A G G G G G G G G
19 chr19_36465216 0 36465216 A A A A A A A A A A A A C C C C C C A A
19 chr19_36466282 0 36466282 C C C C C C C C C C C C C C C C T T C C
19 chr19_36467887 0 36467887 G G G G G G G G G G G G G G A G G G G G
19 chr19_36473057 0 36473057 G G G G G G G G A G G G G G G G G G G G
19 chr19_36478145 0 36478145 T T C C C T T T C C C C C C C C C C T T
19 chr19_36479948 0 36479948 G G G G G G A A G G G G G G G G G G G G
19 chr19_36485048 0 36485048 T T T T T T T T C C C T T T T T T T T T
19 chr19_36489033 0 36489033 T T T T T T T T T T T T C C C C T T T T
19 chr19_36495848 0 36495848 G G C G G G G G G G G G G G G G G G G G
19 chr19_36501352 0 36501352 T T T T C T T T T T T T T T T T T T T T
19 chr19_36504915 0 36504915 T T T T T T T T T T T T C C T T T T T T
19 chr19_36508768 0 36508768 A A A A A A A A G G G G A A A A A A A A
19 chr19_36510193 0 36510193 C C C C C C C C C C C T C C C C C C C C
19 chr19_36510719 0 36510719 G G G G G G A A G G G G G G G G G G G G
19 chr19_36515830 0 36515830 A A G G A A A A A A A A A A A A A A A A
19 chr19_36515934 0 36515934 A A A A A A A A A A A C A A A A A A A A
19 chr19_36518908 0 36518908 C C C C C G C C C C C C C C C C C C C C
19 chr19_36520817 0 36520817 G G A A A A G G A A A A A A A A A A G G
19 chr19_36524779 0 36524779 C C C C C C C C T T T T C C C C C C C C
19 chr19_36526514 0 36526514 G G G G A G G G G G G G G G G G G G G G
19 chr19_36527968 0 36527968 G G G G G G G G G G G G G G A A G G G G
19 chr19_36537893 0 36537893 G G C C C C G G G G G G G G G G G G G G
19 chr19_36541116 0 36541116 C C C C C C C C C C C C C C C C T T C C
19 chr19_36542490 0 36542490 T T T T T T T T T T T T T T G G T T T T
19 chr19_36545527 0 36545527 A A A A A A A A G G G G A A A A A A A A
19 chr19_36553480 0 36553480 C C C C C C C C T T T T C C C C C C C C
19 chr19_36554234 0 36554234 G G A G A G G G G G G G G G G G G G G G
19 chr19_36554995 0 36554995 C C C C C C T T C C C C C C C C C C C C
19 chr19_36555460 0 36555460 G G A G G G G G G G G G G G G G G G G G
19 chr19_36561844 0 36561844 T T T T T T T T T T T T C C C C C C T T
19 chr19_36563110 0 36563110 A A A A A A A A A A A A A A A C A A A A
19 chr19_36564360 0 36564360 A A A A A A A A C C C C A A A A A A A A
19 chr19_36566014 0 36566014 T T T T T T T T C C C C T T T T T T T T
19 chr19_36567648 0 36567648 A A A A A A A A A T A A A A A A A A A A
19 chr19_36571368 0 36571368 C C C C C C C C C C C T C C C C C C C C
19 chr19_36571372 0 36571372 T T T T T T T T C C C C T T T T T T T T
19 chr19_36572400 0 36572400 G G G G G G G G G G G G G G G G A A G G
19 chr19_36573951 0 36573951 A A A A A A A A A A A G A A A A A A A A
19 chr19_36574499 0 36574499 C C C C C C C C C C C C C C C T C C C C
19 chr19_36574639 0 36574639 C C T T C T C C C C C C C C C C C C C C
19 chr19_36575390 0 36575390 A A A A A G A A A A A A A A A A A A A A
19 chr19_36576914 0 36576914 G G G G G G A A G G G G G G G G G G G G
19 chr19_36581043 0 36581043 G G G G G G G G G G G G A A G G G G G G
19 chr19_36582317 0 36582317 A A A A A A A A C C C C A A A A A A A A
19 chr19_36582989 0 36582989 T T T T T T T T T T T T C T T T T T T T
19 chr19_36586994 0 36586994 T T T T T T T T T T G T T T T T T T T T
19 chr19_36593105 0 36593105 A A A A A A A A A A A A A A A A A G A A
19 chr19_36598317 0 36598317 T T T T T T T T T T T T C C C C T T T T
19 chr19_36600076 0 36600076 C C C C C C C C C C C C C C C C C T C C
19 chr19_36607019 0 36607019 C C C C C C C C T T T T C C C C C C C C
19 chr19_36609546 0 36609546 G G G G G G G G G T G G G G G G G G G G
19 chr19_36612414 0 36612414 C C C C C T C C C C C C C C C C C C C C
19 chr19_36613142 0 36613142 G G G G G G G G G G G G G G G G A G G G
19 chr19_36613281 0 36613281 C C C C C C C C T T T T C C C C C C C C
19 chr19_36613776 0 36613776 C C C C C C C C C C C C C C C C C T C C
19 chr19_36622464 0 36622464 T T T T T T T T T T T T G T T T T T T T
19 chr19_36623385 0 36623385 G G G G G G G G G G G G G G C G G G G G
19 chr19_36631324 0 36631324 C C C C C C C C A C A A C C C C C C C C
19 chr19_36631579 0 36631579 C C C C C C C C A A A A C C C C C C C C
19 chr19_36639235 0 36639235 T T C C C C T T C C C C C C C C C C C C
19 chr19_36655728 0 36655728 G G G G G G G G A A A A G G G G G G G G
19 chr19_36656036 0 36656036 C C C C C C C C T T T T C C C C C C C C
19 chr19_36661948 0 36661948 C C C C C C C C T T T T C C C C C C C C
19 chr19_36665386 0 36665386 A A A A A A A A C C C C A A A A A A A A
19 chr19_36665654 0 36665654 T T C C C T T T T T T T T T T T T T T T
19 chr19_36667019 0 36667019 A A A A A A A A A A A A A A A A G G G G
19 chr19_36672111 0 36672111 C C C C C T T T C C C C C C C C C C C C
19 chr19_36674688 0 36674688 T T T T T T T T T T T T T T T T C T T T
19 chr19_36682064 0 36682064 C C C C C C C C T T T T C C C C C C C C
19 chr19_36690739 0 36690739 C C C C C C C C C C C C C C T T C C C C
19 chr19_36693384 0 36693384 T T T T T T T T C C C C T T T T T T T T
19 chr19_36693573 0 36693573 C T C C C C C C C C C C C C C C C C C C
19 chr19_36695398 0 36695398 C C C C C C C C A C A C C C C C C C C C
19 chr19_36703601 0 36703601 A A A A A A A A A A A G A A A A A A A A
19 chr19_36703622 0 36703622 A A A A A A A A A A A C A A A A A A A A
19 chr19_36715460 0 36715460 A A A A A A A A G G G G A A A A A A A A
19 chr19_36716042 0 36716042 G G G G G G G G A A A A A G G G G G G G
19 chr19_36722927 0 36722927 C C C C C C C C G G G G C C C C C C C C
19 chr19_36732890 0 36732890 A A A A G G A A G G G G A G G G A A A A
19 chr19_36736555 0 36736555 T T T T T T T T C T T T T T T T T T T T
19 chr19_36739273 0 36739273 G G G G G G G G C C C C G G G G G G G G
19 chr19_36750167 0 36750167 C C G G C C C C C C C C C C C C C C C C
19 chr19_36755236 0 36755236 G G C C C C G G C C C C C C C C C C G G
19 chr19_36759141 0 36759141 C C C C C C C C C C C C C C C T C C C C
19 chr19_36765111 0 36765111 T T T T T T T T G G G G T T T T T T T T
19 chr19_36775182 0 36775182 C C C T C C C C C C C C C C C C C C C C
19 chr19_36777011 0 36777011 T T C T T T T T C C C C T T T T T T T T
19 chr19_36784434 0 36784434 A A A A A A A A C C C C A A A A A A A A
19 chr19_36786068 0 36786068 C C C C C G C C C C C C C C C C C C C C
19 chr19_36786318 0 36786318 T T T T T T T T T T T T C C C C C C T T
19 chr19_36789257 0 36789257 C C T T C T C C C C C C C C C C C C C C
19 chr19_36789406 0 36789406 C C T T C T C C C T C C C C C C C C C C
19 chr19_36792690 0 36792690 C C C C C C C C T T T T C C C C C C C C
19 chr19_36792801 0 36792801 T T C C C C C C C C C C C C C C C C C C
19 chr19_36793206 0 36793206 G G A G A G G G G G G G G G G G G G G G
19 chr19_36797861 0 36797861 A A G G G G A A G G G G A A A A A A A A
19 chr19_36798446 0 36798446 G G G G G G G G A G A G G G G G G G G G
19 chr19_36801852 0 36801852 C C C C C C C C C C C C C T C C C C C C
19 chr19_36801900 0 36801900 A A A A A A A A A A A A A C A A A A A A
19 chr19_36806270 0 36806270 C C C C C C C C C C C C C C C C G G C C
19 chr19_36816287 0 36816287 G G G G G G G G A A A G G G G G G G G G
19 chr19_36830077 0 36830077 G G G G G G G G A G G G G G G G G G G G
19 chr19_36832435 0 36832435 C C A C A C C C C C C C C C C C C C C C
19 chr19_36834035 0 36834035 T T T T T T T T T T T T T T T T C T T T
19 chr19_36857301 0 36857301 T T T T T T T T C C C C T T T T T T T T
19 chr19_36859787 0 36859787 T T T T G T T T T T T T T T T T T T T T
19 chr19_36865737 0 36865737 C C C G C C C C C C C C C C C C C C C C
19 chr19_36883797 0 36883797 C C C C C C C C T T C T C C C C C C C C
19 chr19_36886423 0 36886423 T T T T G G T T T T T T T T T T T T T T
19 chr19_36889453 0 36889453 T T T T T T T T T T T T T T T T G G T T
19 chr19_36897626 0 36897626 T T C C T T T T C C C C C C C C C C T T
19 chr19_36900071 0 36900071 G G C C C G G G G G G G G G G G G G G G
19 chr19_36902482 0 36902482 T T T T T T T T A A A A T T T T T T T T
19 chr19_36906686 0 36906686 T T A T T T T T T T T T T T T T T T T T
19 chr19_36919718 0 36919718 T T T T T T T T C C C C T T T T T T T T
19 chr19_36922659 0 36922659 T T T T T T T T C C C C T T T T T T T T
19 chr19_36930406 0 36930406 C C C C C C C C C C C C T T T T T T C C
19 chr19_36930777 0 36930777 G G G G G G G G G G G G A G G G G G G G
19 chr19_36941712 0 36941712 A A A A A A A A A A A A C C A A A A A A
19 chr19_36943382 0 36943382 A A A A A A A A A A A A A C A A A A A A
19 chr19_36948450 0 36948450 C C C C C C C C T T T T C C C C C C C C
19 chr19_36951014 0 36951014 A A A A A A A A C C C C A A A A A A A A
19 chr19_36956185 0 36956185 T T C C C C C C C C C C C C C C C C C C
19 chr19_36966441 0 36966441 A A A A A A A A A A A A A A G G A A A A
19 chr19_36974986 0 36974986 C C C C C C C C C C C C C C C C T T C C
19 chr19_36978985 0 36978985 C C C C C C C C T T T T T T T T T T C C
19 chr19_36980559 0 36980559 G G A A G G G G G G G G G G G G G G G G
19 chr19_36988969 0 36988969 G G G G G G G G G G G G G G G G G T G G
19 chr19_36993536 0 36993536 C C C C C C C C C G C C C C C C C C C C
19 chr19_36997777 0 36997777 T T C C C C T T C C C C C C C C C C T T
19 chr19_37003857 0 37003857 A A A A A A A A A A A G A A A A A A A A
19 chr19_37004458 0 37004458 C C C C C C C C T T T T C C C C C C C C
19 chr19_37017846 0 37017846 A A A A A G A A A A A A A A A A A A A A
19 chr19_37024590 0 37024590 T T T T T T T T T T T T C T T T T T T T
19 chr19_37029681 0 37029681 T T A A A A T T A A A A A A A A A A T T
19 chr19_37033928 0 37033928 C C A A A A C C A A A A A A A A A A C C
19 chr19_37038388 0 37038388 G G G G G G G G C C C C G G G G G G G G
19 chr19_37048228 0 37048228 G G G G G G G G A A A A G G G G G G G G
19 chr19_37053489 0 37053489 C C C C C C C C T T T T C C C C C C C C
19 chr19_37058956 0 37058956 G G G G G G G G G G G G C C C C C C G G
19 chr19_37058966 0 37058966 A A A A A A A A A G A G A A A A A A A A
19 chr19_37060323 0 37060323 T T T T T T T T T T T T T T T T G G T T
19 chr19_37071145 0 37071145 G G G G G G G G A G G G G G G G G G G G
19 chr19_37075721 0 37075721 C C C C C C C C T T T T C C C C C C C C
19 chr19_37086921 0 37086921 C C C C C C C C C C C C C G C C C C C C
19 chr19_37090709 0 37090709 C C C C C C C C T T T T C C C C C C C C
19 chr19_37091342 0 37091342 T T T T T T T T C C C C T T T T T T T T
19 chr19_37094233 0 37094233 T T G G T T T T T T T T T T T T T T T T
19 chr19_37095970 0 37095970 T T T T C T T T T T T T T T T T T T T T
19 chr19_37098484 0 37098484 G G G G G G G G G G G G C C C C C C G G
19 chr19_37110085 0 37110085 A A A A A A A A A A A A A A A A C C A A
19 chr19_37119976 0 37119976 G G A A A A G G G G G G G G G G G G G G
19 chr19_37136459 0 37136459 T T T T T T T T C C C C T T T T T T T T
19 chr19_37138233 0 37138233 A A A A A A A A G G G G A A A A A A A A
19 chr19_37140562 0 37140562 G G G G G G G G G G G G G G A A G G G G
19 chr19_37141379 0 37141379 T T T T T T T T T T T T T T T T C T T T
19 chr19_37142543 0 37142543 G G G G G G G G C C C C G G G G G G G G
19 chr19_37147490 0 37147490 G G T T T T G G T T T T T T T T T T G G
19 chr19_37150090 0 37150090 A A G G G G G G G G G G G G G G G G G G
19 chr19_37150467 0 37150467 G G G G G G G G T T T T G G G G G G G G
19 chr19_37153428 0 37153428 G G A G G G G G G G G G G G G G G G G G
19 chr19_37155049 0 37155049 A A A A A A A A A A A A C C A A A A A A
19 chr19_37155219 0 37155219 A A A A A A A A A A A A A A A A A G A A
19 chr19_37155634 0 37155634 G G G G G G G G T T T T G G G G G G G G
19 chr19_37155687 0 37155687 T T T T T T T T C C C C T T T T T T T T
19 chr19_37158854 0 37158854 T T T T T T C C T T T T T T T T T T T T
19 chr19_37162380 0 37162380 C C C T C C C C C C C C C C C C C C C C
19 chr19_37162697 0 37162697 G G G G G G G G T T T T G G G G G G G G
19 chr19_37165111 0 37165111 A A A A A A A A C C C C A A A A A A A A
19 chr19_37170312 0 37170312 A A A A A A A A C C C C A A A A A A A A
19 chr19_37172565 0 37172565 T T T T T T T T A A A A T T T T T T T T
19 chr19_37175493 0 37175493 T T T T C T T T T T T T T T T T T T T T
19 chr19_37180685 0 37180685 G G G G G G G G G T G G G G G G G G G G
19 chr19_37190636 0 37190636 G G A A G G G G G G G G G G G G G G G G
19 chr19_37195587 0 37195587 A A A A A A A A A A A A A G A A A A A A
19 chr19_37197562 0 37197562 C C C C C C C C C C C C C C C C C T C C
19 chr19_37197640 0 37197640 C C C C C C C C C C C C C T C C C C C C
19 chr19_37201296 0 37201296 T T T T T T T T T T T T C T T T T T T T
19 chr19_37201569 0 37201569 C C C C C C C C C C C C C C T T C C C C
19 chr19_37205334 0 37205334 A A T T A A A A A A A A A A A A A A A A
19 chr19_37211096 0 37211096 C C C C C C C C C C C G C C C C C C C C
19 chr19_37227086 0 37227086 G G G G G G G G C C C C G G G G G G G G
19 chr19_37229140 0 37229140 C C C C C C C C C C C C C C C C A A C C
19 chr19_37229601 0 37229601 A A A A A A A A A A A A A A C C A A A A
19 chr19_37235122 0 37235122 G G G G G G G G A G G G G G G G G G G G
19 chr19_37236677 0 37236677 G G G G G G G G G G G G A G G G G G G G
19 chr19_37241316 0 37241316 A A C C A A A A A A A A A A A A A A A A
19 chr19_37242491 0 37242491 A A A A A A A A A A A A A A A A G G A A
19 chr19_37251208 0 37251208 C C C C C C C C T T T T C C C C C C C C
19 chr19_37252369 0 37252369 T T T T T T T T T T A T T T T T T T T T
19 chr19_37260044 0 37260044 C C C C C C C C C C C C T T T T T T C C
19 chr19_37264865 0 37264865 G G G G G G G G A A A G G G G G G G G G
19 chr19_37265875 0 37265875 A A C C C C A A C C C C C C C C C C A A
19 chr19_37266995 0 37266995 T T T T T T T T T T T T G G T T T T T T
19 chr19_37276862 0 37276862 C C C C C C C C A A A A C C C C C C C C
19 chr19_37284984 0 37284984 G T T T T T T T T T T T T T T T T T T T
19 chr19_37285486 0 37285486 C C C C C C C C C C A C C C C C C C C C
19 chr19_37286287 0 37286287 G G G G C C G G G G G G G G G G G G G G
19 chr19_37286425 0 37286425 C C T T C T C C C C C C C C C C C C C C
19 chr19_37307380 0 37307380 C C C C C C C C T T C T C C C C C C C C
19 chr19_37312761 0 37312761 A C C C C C C C C C C C C C C C C C C C
19 chr19_37313943 0 37313943 C C C C A A C C C C C C C C C C C C C C
19 chr19_37314813 0 37314813 C C C C C C C C C C C C C G C C C C C C
19 chr19_37315708 0 37315708 C C C C C C C C C C C C C T C C C C C C
19 chr19_37317611 0 37317611 T T T T T T T T C C C C T T T T T T T T
19 chr19_37323988 0 37323988 A A A A A A A A T T A T A A A A A A A A
19 chr19_37324824 0 37324824 G G G G G G G G T T T T G G G G G G G G
19 chr19_37327188 0 37327188 C C C C C C C C C C C C C C C C T T C C
19 chr19_37357509 0 37357509 C C C C C T C C C C C C C C C C C C C C
19 chr19_37361866 0 37361866 C C C T C C C C C C C C C C C C C C C C
19 chr19_37362637 0 37362637 T T T T G T T T T T T T T T T T T T T T
19 chr19_37364204 0 37364204 G G G G G G G G G G G T G G G G G G G G
19 chr19_37365370 0 37365370 T T T T T T T T T T T T C C C C T T T T
19 chr19_37365993 0 37365993 G G G G G G G G G G G G G G G G A G G G
19 chr19_37368303 0 37368303 G G G G G G G G T T T T G G G G G G G G
19 chr19_37370330 0 37370330 C C C C C T C C C C C C C C C C C C C C
19 chr19_37373434 0 37373434 G G G G G G G G G G G G G G G G T T G G
19 chr19_37386926 0 37386926 G G G G G G G G G G G G A G G G G G G G
19 chr19_37391518 0 37391518 G G A A A A G G G G G G G G G G G G G G
19 chr19_37393146 0 37393146 A G G G G G G G G G G G G G G G G G G G
19 chr19_37401608 0 37401608 G G G G G G T T G G G G G G G G G G G G
19 chr19_37402724 0 37402724 G G G G G G G G A A A A G G G G G G G G
19 chr19_37412194 0 37412194 G G G G G G G G T T T T G G G G G G G G
19 chr19_37414814 0 37414814 T T T T T T T T T T C T T T T T T T T T
19 chr19_37419359 0 37419359 A A A A A A A A G G G G A A A A A A A A
19 chr19_37428956 0 37428956 A A A A A A A A C C C C A A A A A A A A
19 chr19_37433295 0 37433295 C T T T T T T T T T T T T T T T T T C C
19 chr19_37441651 0 37441651 G G A A A A G G G G G G G G G G G G G G
19 chr19_37457401 0 37457401 G G G G G G G G G G G G G G A A G G G G
19 chr19_37460533 0 37460533 T T T T T T T T T T T T T T T T C C T T
19 chr19_37465205 0 37465205 A G G G G G G G G G G G G G G G G G G G
19 chr19_37469601 0 37469601 T T T T T T T T T T T T C C T T T T T T
19 chr19_37476421 0 37476421 T T T T T T T T C C C C T T T T T T T T
19 chr19_37489188 0 37489188 T T T T G G T T T T T T T T T T T T T T
19 chr19_37491642 0 37491642 G G G G G G G G G G G G G G G G A A G G
19 chr19_37494217 0 37494217 A A A A A A A A A A A A G G G G G G A A
19 chr19_37494741 0 37494741 C C C C C C C C T T T T C C C C C C C C
19 chr19_37503871 0 37503871 A A A A A A A A G G G G A A A A A A A A
19 chr19_37523044 0 37523044 G G G G G G G G C C C C G G G G G G G G
19 chr19_37527701 0 37527701 G G G G G G G G A A A A G G G G G G G G
19 chr19_37545047 0 37545047 C C C C C C C C C T C T C C C C C C C C
19 chr19_37545915 0 37545915 C C G G G G C C G G G G G G G G G G C C
19 chr19_37550551 0 37550551 C C C C C C C C C C C C C C C C G G C C
19 chr19_37550749 0 37550749 A A A A A A A A A A A A A C A A A A A A
19 chr19_37561892 0 37561892 G G G G G G G G A A A A G G G G G G G G
19 chr19_37572959 0 37572959 G G G G G G G G G G G G A G G G G G G G
19 chr19_37579116 0 37579116 G G A A A A G G A A A A A A A A A A G G
19 chr19_37586061 0 37586061 T T T T T T T T T T T T C C T T T T T T
19 chr19_37594980 0 37594980 C C C C C C C C T T T T C C C C C C C C
19 chr19_37598864 0 37598864 A A A A A A A A G G G G A A A A A A A A
19 chr19_37609465 0 37609465 T T T T T T C C T T T T T T T T T T T T
19 chr19_37613009 0 37613009 G G G G G G G G G G A A G G G G G G G G
19 chr19_37617474 0 37617474 C C C C C C C C T T T T C C C C C C C C
19 chr19_37619687 0 37619687 T T T T T T T T T T T T T T T T C T T T
19 chr19_37626593 0 37626593 C C T T C C C C C C C C C C C C C C C C
19 chr19_37633602 0 37633602 T T T T T T T T A A A A T T T T T T T T
19 chr19_37633701 0 37633701 C C C C C C C C G G G G C C C C C C C C
19 chr19_37635684 0 37635684 C C C C C T C C C C C C C C C C C C C C
19 chr19_37636159 0 37636159 A A A A A A A A A A A A G G G G A A A A
19 chr19_37641122 0 37641122 C C C C C C C C C C C C C C C C C T C C
19 chr19_37647696 0 37647696 A A A A A A A A A A A A A G A A A A A A
19 chr19_37651660 0 37651660 T T T T T T T T T T T T C T T T T T T T
19 chr19_37655688 0 37655688 A A A A A A A A G G G G A A A A A A A A
19 chr19_37655839 0 37655839 G G G G G G G G A A A A G G G G G G G G
19 chr19_37659247 0 37659247 A T A A A A A A A A A A A A A A A A A A
19 chr19_37663263 0 37663263 C C C C C C C C C C C C C C C C C T C C
19 chr19_37665337 0 37665337 T T T T T T T T C C C C T T T T T T T T
19 chr19_37675676 0 37675676 G G A G G G G G G G G G G G G G G G G G
19 chr19_37675853 0 37675853 G G G G G G G G G G G G G G A A G G G G
19 chr19_37687104 0 37687104 T T C C C C T T T T T T T T T T T T T T
19 chr19_37692927 0 37692927 A A T T A T A A A A A A A A A A A A A A
19 chr19_37695101 0 37695101 G G A A A G G G G G G G G G G G G G G G
19 chr19_37697363 0 37697363 T T C C C T T T T T T T T T T T T T T T
19 chr19_37702273 0 37702273 T T T T T T T T A T A A T T T T T T T T
19 chr19_37705363 0 37705363 A A A A A A A A A A A A A A A A G G A A
19 chr19_37708462 0 37708462 G G G G G G G G A G G G G G G G G G G G
19 chr19_37714975 0 37714975 G G G G G G G G G G G G A G G G G G G G
19 chr19_37717663 0 37717663 A A A A A A A A G G G G A A A A A A A A
19 chr19_37718102 0 37718102 C C C C C T C C C C C C C C C C C C C C
19 chr19_37724402 0 37724402 G G G G G G G G G G G G C G G G G G G G
19 chr19_37727090 0 37727090 A A A A A C A A A A A A A A A A A A A A
19 chr19_37733876 0 37733876 G G G G A G G G G G G G G G G G G G G G
19 chr19_37741696 0 37741696 A A T T T T A A T T T T T T T T T T A A
19 chr19_37743075 0 37743075 C C C C C C C C C C C C A A A A A A C C
19 chr19_37760164 0 37760164 T T T T T T T T C C C C T T T T T T T T
19 chr19_37763097 0 37763097 G G G G G G G G A A A A G G G G G G G G
19 chr19_37765506 0 37765506 C C T T C C C C C C C C C C C C C C C C
19 chr19_37777327 0 37777327 G G C C C C C C C C C C C C C C C C G G
19 chr19_37778290 0 37778290 A A A A A A A A A A A A A A G G A A A A
19 chr19_37786334 0 37786334 C C C C C C C C T T T T C C C C C C C C
19 chr19_37792788 0 37792788 A A A A A A A A A A A A G G G G A A A A
19 chr19_37796424 0 37796424 A A A A A A A A G G G G A A A A A A A A
19 chr19_37801129 0 37801129 T T T T T T T T C C C C T T T T T T T T
19 chr19_37801550 0 37801550 C C C C C C C C C C C C C T C C C C C C
19 chr19_37807421 0 37807421 C C C C C C C C T T T T C C C C C C C C
19 chr19_37808520 0 37808520 A A A A A A A A A A A A A G A A A A A A
19 chr19_37810972 0 37810972 G G G G G G G G A G A A G G G G G G G G
19 chr19_37814751 0 37814751 G G G G G G G G G T G G G G G G G G G G
19 chr19_37814801 0 37814801 G G G G G G A A G G G G G G G G G G G G
19 chr19_37815301 0 37815301 C C C C C T C C C C C C C C C C C C C C
19 chr19_37820967 0 37820967 A A A A A A A A A A A A A G A A A A A A
19 chr19_37823650 0 37823650 A A A A A A A A A A A A G G A A A A A A
19 chr19_37834108 0 37834108 C C C C C C C C T T T T C C C C C C C C
19 chr19_37841207 0 37841207 T T T T T T T T T T T T T T T T G G T T
19 chr19_37854597 0 37854597 G G G G G G G G A A A A G G G G G G G G
19 chr19_37863859 0 37863859 G G G G A G G G G G G G G G G G G G G G
19 chr19_37882184 0 37882184 A A A A A A A A A A A A G G G G A A A A
19 chr19_37887714 0 37887714 C C C C C C C C T T T T C T T T C C C C
19 chr19_37890530 0 37890530 G G G G G G G G G G G G G G A A G G G G
19 chr19_37917136 0 37917136 A A G G G G G G G G G G G G G G G G G G
19 chr19_37918782 0 37918782 C C C C C C C C C C C C C C C C T T C C
19 chr19_37947564 0 37947564 T T C C C C T T T T T T C C C C C C T T
19 chr19_37947637 0 37947637 C C A A A A C C C C C C C C C C C C C C
19 chr19_37965899 0 37965899 T T T T A T T T T T T T T T T T T T T T
19 chr19_37979481 0 37979481 C C C C C C C C T T T T C C C C C C C C
19 chr19_37981560 0 37981560 T T T T T T T T T T T T T T C C T T T T
19 chr19_37984530 0 37984530 T T C C C C C C C C C C C C C C C C T T
19 chr19_37987154 0 37987154 G G G G G G G G G G G G G G G G A A G G
19 chr19_37988528 0 37988528 G G A A A G G G G G G G G G G G G G G G
19 chr19_38004376 0 38004376 T T T T T T T T C C C C T T T T T T C C
19 chr19_38018643 0 38018643 T T T T T T T T T T T T T T T T C C T T
19 chr19_38023379 0 38023379 C C C C C C C C A A A A C C C C C C C C
19 chr19_38026174 0 38026174 T T T T T T T T C C C C T T T T T T T T
19 chr19_38028544 0 38028544 C C C C C C C C T T T T C C C C C C C C
19 chr19_38030469 0 38030469 C C C C C C C C T T T T C C C C C C C C
19 chr19_38034815 0 38034815 C C C C C C C C C C C C C T C C C C C C
19 chr19_38041578 0 38041578 G G G G G G G G G G G G G G A A G G G G
19 chr19_38045994 0 38045994 T T T T T T T T C T T T T T T T T T T T
19 chr19_38051990 0 38051990 G G A A A A G G A A A A A A A A A A G G
19 chr19_38058384 0 38058384 G G G G C G G G G G G G G G G G G G G G
19 chr19_38072328 0 38072328 C C C C C C C C G G G G C C C C C C C C
19 chr19_38075787 0 38075787 C C C C C C C C C C C C C C C C T T C C
19 chr19_38081668 0 38081668 G G G G G G A A G G G G G G G G A G G G
19 chr19_38081855 0 38081855 G G G G G G G G G G G G A G G G G G G G
19 chr19_38086031 0 38086031 T T T T T T T T T T T T C T T T T T T T
19 chr19_38087361 0 38087361 G G G G G G G G C C C C G G G G G G G G
19 chr19_38092122 0 38092122 C C C C C C C C C C T T C C C C C C C C
19 chr19_38102347 0 38102347 C C C C C C C C C C C C A C C C C C C C
19 chr19_38104648 0 38104648 C T C C C C C C C C C C C C C C C C C C
19 chr19_38123986 0 38123986 G G G G G G G G G G G G G G G G A G G G
19 chr19_38124997 0 38124997 T T C C C C T T C C C C C C C C C C T T
19 chr19_38125857 0 38125857 G G G G G G G G A A A A G G G G G G G G
19 chr19_38130394 0 38130394 T T G T T T T T T T T T T T T T T T T T
19 chr19_38130460 0 38130460 G G G G G G G G A A A A G G G G G G G G
19 chr19_38132803 0 38132803 C C T T T T C C C C C C T T T T T T C C
19 chr19_38138804 0 38138804 C C C C C C C C T T T T C C C C C C C C
19 chr19_38156559 0 38156559 T T T T C T T T T T T T T T T T T T T T
19 chr19_38184548 0 38184548 T T T T T T T T T T T T T T T T C C T T
19 chr19_38190496 0 38190496 G G A A A G G G G G G G G G G G G G G G
19 chr19_38200912 0 38200912 G G G G G G G G G G G G A G G G G G G G
19 chr19_38202069 0 38202069 G G C G G G G G G G G G G G G G G G G G
19 chr19_38208168 0 38208168 T T T T T T T T C C C C T T T T T T T T
19 chr19_38208718 0 38208718 C C C C C C C C A A A A C C C C C C C C
19 chr19_38212475 0 38212475 A A A A A A A A A A A A A A A A C C A A
19 chr19_38214439 0 38214439 C C C C C C C C A A A A C C C C C C C C
19 chr19_38220528 0 38220528 G G G G G G G G G G C C G G G G G G G G
19 chr19_38222093 0 38222093 A A A A A A A A G G G G A A A A A A A A
19 chr19_38224024 0 38224024 C T T T T T T T T T T T T T T T T T T T
19 chr19_38226957 0 38226957 C C C C C T C C C C C C C C C C C C C C
19 chr19_38240412 0 38240412 T T C C C C T T C C C C C C C C C C T T
19 chr19_38245027 0 38245027 T T C C C T T T T T T T T T T T T T T T
19 chr19_38246474 0 38246474 A G G G G G G G G G G G G G G G G G G G
19 chr19_38246601 0 38246601 G G A A G G G G G G G G G G G G G G G G
19 chr19_38249057 0 38249057 C C C C C C C C C C C C C C C C A C C C
19 chr19_38250369 0 38250369 C C C C C C C C C C C C C T C C C C C C
19 chr19_38251156 0 38251156 G G C C C C G G C C C C C C C C C C G G
19 chr19_38252096 0 38252096 C C C C C G C C C C C C C C C C C C C C
19 chr19_38270590 0 38270590 G G G G G G G G A A A A G G G G G G G G
19 chr19_38275835 0 38275835 T T T T C T T T T T T T C T C C C T T T
19 chr19_38276582 0 38276582 A A A A A G A A A A A A A A A A A A A A
19 chr19_38283638 0 38283638 C C C C C C T T C C C C C C C C C C C C
19 chr19_38284497 0 38284497 T T T T T T T T G G G G T T T T T T T T
19 chr19_38292768 0 38292768 T T T T T T T T C T C C T T T T T T T T
19 chr19_38297702 0 38297702 C C C C C C C C C C C C C T C C C C C C
19 chr19_38306678 0 38306678 G G G G G G G G A G G G G G G G G G G G
19 chr19_38308160 0 38308160 T T T T T T T T T T C C T T T T T T T T
19 chr19_38308453 0 38308453 T T T T T T T T T T T T G T T T T T T T
19 chr19_38308529 0 38308529 C C C C C C C C A A A A C C C C C C C C
19 chr19_38311183 0 38311183 G G G G G G G G A G G G G G G G G G G G
19 chr19_38312658 0 38312658 T T T T T T T T A A A A T T T T T T T T
19 chr19_38314529 0 38314529 T T T T T T T T T T T T T T T T G G T T
19 chr19_38314716 0 38314716 C C C C C C C C C T C C C C C C C C C C
19 chr19_38321775 0 38321775 A A A A A A A A A A A A A C A A A A A A
19 chr19_38325128 0 38325128 T T T T T T T T T T T T C T T T T T T T
19 chr19_38329131 0 38329131 T T T T T T T T G G G G T T T T T T T T
19 chr19_38334702 0 38334702 C C C C C C C C A A A A C C C C C C C C
19 chr19_38339128 0 38339128 G G G G G G G G C G G G G G G G G G G G
19 chr19_38353153 0 38353153 G G A G G G G G G G G G G G G G G G G G
19 chr19_38359294 0 38359294 C C C C C C C C A A A A C C C C C C C C
19 chr19_38367884 0 38367884 C C A A A A A A A A A A A A A A A A C C
19 chr19_38368128 0 38368128 C C C C C C C C C C C C C C C C G G C C
19 chr19_38372985 0 38372985 C C C C C T C C C C C C C C C C C C C C
19 chr19_38374102 0 38374102 C C C C C C C C T T T T C C C C C C C C
19 chr19_38374781 0 38374781 C C C C C C C C C C C C C T C C C C C C
19 chr19_38375169 0 38375169 C C C C C C C C C C C C C G C C C C C C
19 chr19_38377067 0 38377067 C C C C C C C C G G G G C C C C C C C C
19 chr19_38377462 0 38377462 T T T T T T T T T T T T C T T T T T T T
19 chr19_38378669 0 38378669 T T T T T T T T C T T T T T T T T T T T
19 chr19_38379230 0 38379230 C C C C C C C C C C C C C T C C C C C C
19 chr19_38380338 0 38380338 G G G G G G T T G G G G G G G G G G G G
19 chr19_38387496 0 38387496 G G G G G G G G A G G G G G G G G G G G
19 chr19_38392480 0 38392480 G G G G G G G G A A A A G G G G G G G G
19 chr19_38396370 0 38396370 C C C C C C C C C C C C C C A A C C C C
19 chr19_38398853 0 38398853 G G G G G G G G A A A A G G A A G G G G
19 chr19_38403608 0 38403608 G G G G G G G G G G G G G G A A G G G G
19 chr19_38411810 0 38411810 A A A A A A A A A A A A A A A A G G A A
19 chr19_38414516 0 38414516 T T G T T T T T T T T T T T T T T T T T
19 chr19_38416177 0 38416177 G G G G A G G G G G G G G G G G G G G G
19 chr19_38419208 0 38419208 C C C C C C C C T T T T C C C C C C C C
19 chr19_38421781 0 38421781 G G G G G G G G G G G G C G G G G G G G
19 chr19_38422436 0 38422436 A A A A A A A A A A A A A G A A A A A A
19 chr19_38431989 0 38431989 G G G G G G G G G G G G C C C C C C G G
19 chr19_38455674 0 38455674 A A A A A A A A A A A A C C A A A A A A
19 chr19_38456214 0 38456214 A A A A A A A A A A A A T T A A A A A A
19 chr19_38459361 0 38459361 A A A A A A A A G G G G A A A A A A A A
19 chr19_38461623 0 38461623 C C C C C C T T C C C C C C C C C C C C
19 chr19_38468562 0 38468562 C C C C C C T T C C C C C C C C C C C C
19 chr19_38487174 0 38487174 T T T T T T T T C T C C T T T T T T T T
19 chr19_38487378 0 38487378 G G G G G G G G A A A A G G G G G G G G
19 chr19_38490021 0 38490021 A A A A A A A A A A A A A A A G A A A A
19 chr19_38492951 0 38492951 G G G G G G G G G G A A G G G G G G G G
19 chr19_38495722 0 38495722 C C C C C C C C T T C C C C C C C C C C
19 chr19_38496089 0 38496089 G G G G G G G G A A A A G G G G G G G G
19 chr19_38496264 0 38496264 G G G G G G G G A A A A G G G G G G G G
19 chr19_38502323 0 38502323 A C A A A A A A A A A A A A A A A A C C
19 chr19_38503849 0 38503849 C C C C C C T T C C C C C C C C C C C C
19 chr19_38512316 0 38512316 A G G G G G A A G G G G G G G G G G A A
19 chr19_38516476 0 38516476 T T T T T T T T T T T T T T T T C C T T
19 chr19_38517049 0 38517049 T T T T A T T T T T T T T T T T T T T T
19 chr19_38518477 0 38518477 A A A A A A C C A A A A A A A A A A C C
19 chr19_38530624 0 38530624 G G G G G G G G C C C C G G G G G G G G
19 chr19_38533884 0 38533884 A C A A A A A A A A A A A A A A A A C C
19 chr19_38537023 0 38537023 T T T T T T T T G G G G T T T T T T T T
19 chr19_38537736 0 38537736 G G G G G G G G G G G G A G G G G G G G
19 chr19_38537787 0 38537787 G G G G G G G G A G A A G G G G G G G G
19 chr19_38540947 0 38540947 C C C C T T C C C C C C C C C C C C C C
19 chr19_38549686 0 38549686 C C C C C C T T C C C C C C C C C C C C
19 chr19_38550245 0 38550245 T T T T C T T T T T T T T T T T T T T T
19 chr19_38554933 0 38554933 G G C C G G G G G G G G G G G G G G G G
19 chr19_38560407 0 38560407 C C T T C T C C C C C C C C C C C C C C
19 chr19_38567063 0 38567063 T T T T T T T T T T T T T T G G T T T T
19 chr19_38571226 0 38571226 G G G G G T G G G G G G G G G G G G G G
19 chr19_38572409 0 38572409 T T T T T T T T T T T T T T T T A T T T
19 chr19_38572936 0 38572936 C T C C C C T T T T T T C C C C C C T T
19 chr19_38577084 0 38577084 T T T T T T T T G G G G T T T T T T T T
19 chr19_38581785 0 38581785 A A A A A A A A C C C C A A A A A A A A
19 chr19_38586898 0 38586898 C C C C C C C C C C C C C T C C C C C C
19 chr19_38590057 0 38590057 A A A A A A A A A A A A A G A A A A A A
19 chr19_38608941 0 38608941 G G G G G T G G G G G G G G G G G G G G
19 chr19_38609694 0 38609694 C C C C C C C C A A A A C C C C C C C C
19 chr19_38612294 0 38612294 G G G G G G G G G G G G G G G G A A G G
19 chr19_38616617 0 38616617 C C C C C C C C C C C C C C C C T T C C
19 chr19_38616925 0 38616925 G G G G G G G G T T T T G G G G G G G G
19 chr19_38625582 0 38625582 T T T T T T A A T T T T T T T T T T T T
19 chr19_38629076 0 38629076 A A A A A A A A A T A T A A A A A A A A
19 chr19_38649372 0 38649372 G G A G A G G G A G A G G G G G G G G G
19 chr19_38650803 0 38650803 T T T T T T T T G T G T T T T T T T T T
19 chr19_38657068 0 38657068 G G A A G G G G G G G G G G G G G G G G
19 chr19_38658984 0 38658984 G G G G G G G G G G G G G G C G G G G G
19 chr19_38660488 0 38660488 C C C C C C C C T T T T C C C C C C C C
19 chr19_38676424 0 38676424 A A G G G G A A G G G G G G G G G G A A
19 chr19_38679453 0 38679453 T T T T T T T T T T T T T T A T T T T T
19 chr19_38690707 0 38690707 T T T T T T T T T T T T A T T T T T T T
19 chr19_38697068 0 38697068 C C C C C C C C C C C C C C C T C C C C
19 chr19_38707006 0 38707006 G G G G G G G G A G G G G G G G G G G G
19 chr19_38725474 0 38725474 C C C C C C C C C T C C C C C C C C C C
19 chr19_38725631 0 38725631 C T C C C C C C C C C C C C C C C C C C
19 chr19_38726306 0 38726306 G G G G G G G G G G G G G G A G G G G G
19 chr19_38728176 0 38728176 C C C C C C C C C T C T C C C C C C C C
19 chr19_38728445 0 38728445 T T T T T T C C T T T T T T T T T T T T
19 chr19_38728993 0 38728993 T T T T T T T T C T C T T T T T T T T T
19 chr19_38729577 0 38729577 T T T T C T T T T T T T T T T T T T T T
19 chr19_38731437 0 38731437 G G G G G G G G G G G G G G G G A G G G
19 chr19_38732390 0 38732390 A A A A A A A A A A A A G G A A A A A A
19 chr19_38741860 0 38741860 G G C C C C G G G G G G G G G G G G G G
19 chr19_38744336 0 38744336 G G G G G G G G G G G G A A G G G G G G
19 chr19_38752707 0 38752707 A A A A A A A A G G G G A A A A A A A A
19 chr19_38753770 0 38753770 G G T T G G G G G G G G G G G G G G G G
19 chr19_38754322 0 38754322 G G G G G G G G C C C C G G G G G G G G
19 chr19_38754738 0 38754738 C C C C C C C C C C C C C C C T C C C C
19 chr19_38756014 0 38756014 C C C C C C C C A A A A C C C C C C C C
19 chr19_38756270 0 38756270 G G G G G G A A G G G G G G G G G G G G
19 chr19_38757679 0 38757679 T T C T C C T T T T T T T T T T T T T T
19 chr19_38763786 0 38763786 C C C C C C C C C C C C C C C C C T C C
19 chr19_38764089 0 38764089 G G G G G G G G G G G G G G A A A A G G
19 chr19_38770919 0 38770919 G G G G G G G G G G G G G G G G A A G G
19 chr19_38773764 0 38773764 C C C C C C T T C C C C C C C C C C C C
19 chr19_38774383 0 38774383 C C C C C C C C C C C C C C C C T T C C
19 chr19_38783965 0 38783965 A A G G G G G G G G G G G G G G G G A A
19 chr19_38787166 0 38787166 C C C C C C T T C C C C C C C C C C C C
19 chr19_38788438 0 38788438 C C C C C C C C C C C C C T C C C C C C
19 chr19_38792864 0 38792864 G G G G G G G G A G A G G G G G G G G G
19 chr19_38800141 0 38800141 A G G G G G G G G G G G G G G G G G A A
19 chr19_38821160 0 38821160 T T T T T T T T G G G G T T T T T T G G
19 chr19_38823281 0 38823281 G G G G G G G G G G G G G G A A G G G G
19 chr19_38824197 0 38824197 G G G G G G G G G G G G G G A A G G G G
19 chr19_38830964 0 38830964 G G G G G G G G G G G G A G G G G G G G
19 chr19_38834525 0 38834525 A A A A A A A A A A A A A G A A A A A A
19 chr19_38835453 0 38835453 T T T T T T T T T T T T C C C C C C T T
19 chr19_38836438 0 38836438 A A A A G G A A A A A A A A A A A A A A
19 chr19_38837328 0 38837328 A A A A A A A A A A A A G G A A A A A A
19 chr19_38845992 0 38845992 C G G G G G G G G G G G G G G G G G C C
19 chr19_38849560 0 38849560 T T T T T T T T T T T T T T T T C T T T
19 chr19_38853778 0 38853778 A A G G G G A A G G G G G G G G G G A A
19 chr19_38858150 0 38858150 C C C C C C C C G G G G C C C C C C C C
19 chr19_38862676 0 38862676 T T C C C C T T C C C C C C C C C C T T
19 chr19_38891013 0 38891013 G G G G G G G G G G G G A G G G G G G G
19 chr19_38892945 0 38892945 T T T T T T A A T T T T T T T T T T T T
19 chr19_38898175 0 38898175 G G G G G G G G G G G G G G G T G G G G
19 chr19_38911344 0 38911344 G G G G G G G G G G G G G G G G A G G G
19 chr19_38931997 0 38931997 C C C C C C C C C C C C C C C C C T C C
19 chr19_38939652 0 38939652 G G C C C C G G G G G G C C C C C C G G
19 chr19_38956054 0 38956054 A A T T T T A A A A A A A A A A A A A A
19 chr19_38956290 0 38956290 G G G G G G G G T T T T G G G G G G G G
19 chr19_38957169 0 38957169 A A A A A A A A A A A A A G A A A A A A
19 chr19_38959189 0 38959189 G G G G G G G G G G G G G G T T G G G G
19 chr19_38963900 0 38963900 C C C C C C C C C C C C C C C C T T C C
19 chr19_38969090 0 38969090 A A A A A A A A G G G G A A A A A A A A
19 chr19_38976367 0 38976367 A A A A A A A A G G G G A A A A A A A A
19 chr19_38994264 0 38994264 C C T T T T C C C C C C C C C C C C C C
19 chr19_39002837 0 39002837 C C T T T T T T T T T T T T T T T T C C
19 chr19_39014395 0 39014395 C C C C C C C C C C C C C C C C T T C C
19 chr19_39015646 0 39015646 A A G G G G G G G G G G G G G G G G A A
19 chr19_39046306 0 39046306 T T T T T T T T T T T T T T T T C T T T
19 chr19_39047572 0 39047572 A A A A A A A A G G G G A A A A A A A A
19 chr19_39048677 0 39048677 G G G G G G G G G G G G G G A A G G G G
19 chr19_39048705 0 39048705 T T T T T T T T C C C C T T T T T T T T
19 chr19_39049606 0 39049606 A A A A C C A A A A A A A A A A A A A A
19 chr19_39050327 0 39050327 G G G G G G G G A A A A G G G G G G G G
19 chr19_39066869 0 39066869 C C C C C C C C C C C C T T C C C C C C
19 chr19_39072339 0 39072339 A A A A A G A A A A A A A A A A A A A A
19 chr19_39087207 0 39087207 C C C C C C C C T T T T C C C C C C C C
19 chr19_39092074 0 39092074 C C C C C C C T C C C C C C C C C C C C
19 chr19_39102268 0 39102268 A A A A A A A A A G A A A A A A A A A A
19 chr19_39107353 0 39107353 C C C C C C C C C C C C C G C C C C C C
19 chr19_39110516 0 39110516 T T T T T T T T T T T T T T C C T T T T
19 chr19_39118382 0 39118382 G G G G G G G G G G G G G G T T G G G G
19 chr19_39126687 0 39126687 G G G G G G G G A A A A G G G G G G G G
19 chr19_39129402 0 39129402 T T G G G G T T T T T T T T T T T T T T
19 chr19_39145395 0 39145395 T T T T T T T T T T T T T T C C T T T T
19 chr19_39148842 0 39148842 T T T T T T T T C C C C T T T T T T T T
19 chr19_39149288 0 39149288 A A A A A A A A A A A A A A A A G G A A
19 chr19_39157400 0 39157400 A A G G A A A A A A A A A A A A A A A A
19 chr19_39171039 0 39171039 C C C C C C C C T T T T C C C C C C C C
19 chr19_39173427 0 39173427 T T T T T T T T T T T T C T T T T T T T
19 chr19_39177718 0 39177718 G G G G G G G G G G G G G G C G G G G G
19 chr19_39187504 0 39187504 G G G G G G G G G G G G G G G G A A G G
19 chr19_39188523 0 39188523 T T T T T T T T T T T T T T T T C C T T
19 chr19_39194511 0 39194511 T T T T T T T T C T T T T T T T T T T T
19 chr19_39196025 0 39196025 C C C C C C C C C C C C C C C T C C C C
19 chr19_39206137 0 39206137 C C C C C C C C T T T T C C C C C C C C
19 chr19_39210273 0 39210273 G G G G G G G G A A A A G G G G G G G G
19 chr19_39210487 0 39210487 A A A A A A A A G G G G A A A A A A A A
19 chr19_39214933 0 39214933 T T T T T T T T C C C C T T T T T T T T
19 chr19_39215729 0 39215729 G G G G G G A G G G G G G G G G G G G G
19 chr19_39221556 0 39221556 C C C C C C C C A C C C C C C C C C C C
19 chr19_39223186 0 39223186 C C C C C C C C T T T T C C C C C C C C
19 chr19_39225249 0 39225249 A A A A A A A A G G G G A A A A A A A A
19 chr19_39233891 0 39233891 G G G G A G G G G G G G G G G G G G G G
19 chr19_39235594 0 39235594 T T T T T T T T A A A A T T T T T T T T
19 chr19_39237159 0 39237159 T T C C C C T T C C C C C C C C C C T T
19 chr19_39250022 0 39250022 C C C T C C C C C C C C C C C C C C C C
19 chr19_39252506 0 39252506 T T C T T T T T T T T T T T T T T T T T
19 chr19_39253111 0 39253111 G G G G G G G G G G G G A A G G G G G G
19 chr19_39257284 0 39257284 C C C C C C C C C C C C C C C C T T C C
19 chr19_39259671 0 39259671 A A A A A A A A A T T T A A A A A A A A
19 chr19_39264369 0 39264369 C T C C C C C C C C C C C C C C C C C C
19 chr19_39267623 0 39267623 C C C C C C C C T T T T C C C C C C C C
19 chr19_39268379 0 39268379 G G A A A A G G G G G G G G G G G G G G
19 chr19_39283079 0 39283079 G G G G G G G G G G G G G G G G A A G G
19 chr19_39285279 0 39285279 T T T T T T T T C C C C T T T T T T T T
19 chr19_39306621 0 39306621 C C C C C C C C C C C C C T C C C C C C
19 chr19_39317302 0 39317302 G G G G G G G G G G G G G G G G A A G G
19 chr19_39324158 0 39324158 C C C C C C C C C C C T C C C C C C C C
19 chr19_39331032 0 39331032 A G G G G G G G G G G G G G G G G G G G
19 chr19_39338122 0 39338122 G G G G A G G G G G G G G G G G G G G G
19 chr19_39338221 0 39338221 G G G G A A G G A A A A G G G G G G G G
19 chr19_39340963 0 39340963 A A A A A A A A G G G G A A A A A A A A
19 chr19_39341486 0 39341486 A G A A A A A A A A A A A A A A A A A A
19 chr19_39343706 0 39343706 A A G G G G A A G G G G G G G G G G A A
19 chr19_39343954 0 39343954 A A A A A A A A A A A A A A A A A G A A
19 chr19_39345636 0 39345636 G G G G A A G G G G G G G G G G G G G G
19 chr19_39350732 0 39350732 T T T T T T T T C C C C T T T T T T T T
19 chr19_39351589 0 39351589 C C C C C C C C C C C C T T C C C C C C
19 chr19_39352520 0 39352520 T T T T T T T T T T C T T T T T T T T T
19 chr19_39356636 0 39356636 A A A A A A A G A A A A A A A A A A A A
19 chr19_39366122 0 39366122 G G G G G G G G G G G G A G G G G G G G
19 chr19_39368858 0 39368858 T T T T C C T T C C C C C C C C C C T T
19 chr19_39369405 0 39369405 G G G G G G G G A A A A G G G G G G G G
19 chr19_39372873 0 39372873 C C C C C T C C C C C C C C C C C C C C
19 chr19_39373051 0 39373051 G G G G G G G G C G C G G G G G G G G G
19 chr19_39378006 0 39378006 T T T T T T T T T T T T C T T T T T T T
19 chr19_39378267 0 39378267 G G G G A G G G G G G G G G G G G G G G
19 chr19_39382296 0 39382296 C C C C C C C C C T C T C C C C C C C C
19 chr19_39403250 0 39403250 A A A A A A A A T T T T A A A A A A A A
19 chr19_39412241 0 39412241 G G G G G G G G A G G G G G G G G G G G
19 chr19_39415611 0 39415611 G G G G G G G G T T T T G G G G G G G G
19 chr19_39427333 0 39427333 G G G G A A G G G G G G G G G G G G G G
19 chr19_39434054 0 39434054 C C C C C C C C G G G G C C C C C C C C
19 chr19_39462100 0 39462100 A A C C C C A A A A A A A A A A A A A A
19 chr19_39463609 0 39463609 G G G G G G G G G G G G G G G G A A G G
19 chr19_39464581 0 39464581 C C C T C C C C C C C C C C C C C C C C
19 chr19_39465821 0 39465821 C C C C C C T T C C C C C C C C C C T T
19 chr19_39471423 0 39471423 C T C C C C C C C C C C C C C C C C C C
19 chr19_39474249 0 39474249 C C C C C C C C C T C C C C C C C C C C
19 chr19_39482836 0 39482836 G G A A A A G G A A A A A A A A A A G G
19 chr19_39488802 0 39488802 T T T T T T T T T T T T T T T T C C T T
19 chr19_39490024 0 39490024 C C C T C C C C C C C C C C C C C C C C
19 chr19_39495337 0 39495337 G G G G G G G G G G A G G G G G G G G G
19 chr19_39499092 0 39499092 C C C C C C C C T T T T C C C C C C C C
19 chr19_39500681 0 39500681 C C C C C C C C C C C G C C C C C C C C
19 chr19_39506253 0 39506253 C C C C C T C C C C C C C C T T C C C C
19 chr19_39506447 0 39506447 T T T T T T T T T T T T T T T T C C T T
19 chr19_39508433 0 39508433 G G C C C C G G C C C C G G G G G G G G
19 chr19_39510117 0 39510117 T T T T C T T T T T T T T T T T T T T T
19 chr19_39510338 0 39510338 A G G G G G G G G G G G G G G G G G G G
19 chr19_39512071 0 39512071 A A A A A C A A A A A A A A A A A A A A
19 chr19_39512278 0 39512278 G G G G G G G G G G A G G G G G G G G G
19 chr19_39519659 0 39519659 C C C C C C C C C C C C C C C C G G C C
19 chr19_39520034 0 39520034 T T T T T T T T C C C C T T T T T T T T
19 chr19_39525755 0 39525755 G G G G G G G G T T T T T T T T T T G G
19 chr19_39526757 0 39526757 A G A A A A A A A A A A A A A A A A A A
19 chr19_39532393 0 39532393 A A A A A A A A G G G G A A A A A A A A
19 chr19_39532543 0 39532543 C C C C C C C C C C C C C T T T C C C C
19 chr19_39534910 0 39534910 G G G G G G G G A G G G G G G G G G G G
19 chr19_39536404 0 39536404 C C C C C C C C C T C C C C C C C C C C
19 chr19_39545343 0 39545343 G G G G G G G G G G C G G G G G G G G G
19 chr19_39562161 0 39562161 T T T T T T T T T T T T T T G G T T T T
19 chr19_39575291 0 39575291 A A A A A A A A A A A A A A G G A A A A
19 chr19_39576113 0 39576113 C C C C C C C C T T T T C T C C C C C C
19 chr19_39589309 0 39589309 T T T T T T T T T T A T T T T T T T T T
19 chr19_39593825 0 39593825 C C C C C C C C C C C C C T C C C C C C
19 chr19_39594228 0 39594228 G G G G G G G G G G G G G G G G G T G G
19 chr19_39595034 0 39595034 T T T T T T T T C C C C T T T T T T T T
19 chr19_39598742 0 39598742 T T T T T T T T T T C T T T T T T T T T
19 chr19_39600217 0 39600217 A G A A A A A A A A A A A A A A A A A A
19 chr19_39601499 0 39601499 C C C T T T C C C C C C C C C C C C C C
19 chr19_39602001 0 39602001 G G A G G G G G G G G G G G G G G G G G
19 chr19_39613243 0 39613243 C C C C C C C C T T T T C C C C C C C C
19 chr19_39617894 0 39617894 A A A A A A A A G G G G A A A A A A A A
19 chr19_39618587 0 39618587 C C C C C C C C A A A A C C C C C C C C
19 chr19_39626001 0 39626001 A A A A A A A A A A A G A A A A A A A A
19 chr19_39636088 0 39636088 G G G G G G G G A A A A G G G G G G G G
19 chr19_39638624 0 39638624 G G G G G G G G G G G G G G A A G G G G
19 chr19_39679830 0 39679830 A A G G G G A A G G G G A A A A A A A A
19 chr19_39682284 0 39682284 A A A A A A A A G G G G A A A A A A A A
19 chr19_39684430 0 39684430 A A G G A A A A A A A A A A A A A A A A
19 chr19_39684968 0 39684968 A A A A A A G G A A A A A A A A A A A A
19 chr19_39690603 0 39690603 C C C C T T C C C C C C C C C C C C C C
19 chr19_39694864 0 39694864 A A A A A A A A A A A A G G A A A A A A
19 chr19_39705738 0 39705738 G G G G G G G G G G G G G G G G T T G G
19 chr19_39712167 0 39712167 A A A A A A A A G G G G A A A A A A A A
19 chr19_39714168 0 39714168 C C T T C T C C C C C C T T T T T T C C
19 chr19_39717577 0 39717577 A A A A A A A A A A A A G G G G G G A A
19 chr19_39719347 0 39719347 C C C C C C C C C C C T C C C C C C C C
19 chr19_39728120 0 39728120 G G G G G G G G G G G T G G G G G G G G
19 chr19_39733422 0 39733422 G G G G A A G G G G G G G G G G G G G G
19 chr19_39737628 0 39737628 T T C C T T T T T T T T T T T T T T T T
19 chr19_39737672 0 39737672 A A A A A A A A A A A A A A A A G G A A
19 chr19_39739566 0 39739566 G G G G A A G G G G G G G G G G G G G G
19 chr19_39743036 0 39743036 T T C C C C T T T T T T T T T T T T T T
19 chr19_39744532 0 39744532 A A A A A A A A A A A A G G A G A A A A
19 chr19_39765566 0 39765566 A A A A G G A A G G G G A A A A A A A A
19 chr19_39767904 0 39767904 A A A A A A A A A A A A A G A A A A A A
19 chr19_39770559 0 39770559 G T G G G G T T G G G G G G G G G G G G
19 chr19_39771566 0 39771566 C C C C C C C C C C C C C C C C T T C C
19 chr19_39776438 0 39776438 G G C C G G G G G G G G C C C C C C G G
19 chr19_39781536 0 39781536 C C C C T T C C C C C C C C T T C C C C
19 chr19_39790142 0 39790142 A A A A A A A A A A A A A A A G A A A A
19 chr19_39790435 0 39790435 A T A A A A A T A A A A A A A A A A A A
19 chr19_39791179 0 39791179 G G G G G G G G C C C C G G G G G G G G
19 chr19_39792663 0 39792663 C C T T T T C C T T T T T T T T T T C C
19 chr19_39794384 0 39794384 T T T T C C T T T T T T T T T T T T T T
19 chr19_39800414 0 39800414 G G A A A A G G A A A A G G G G G G G G
19 chr19_39803401 0 39803401 G G G G G G G G G G G G G T G G G G G G
19 chr19_39810538 0 39810538 A A A A A A A A C C C C A A C C A A A A
19 chr19_39811346 0 39811346 G G G G A A G G G G G G G G G G G G G G
19 chr19_39814821 0 39814821 T T G G T T T T T T T T T T T T T T T T
19 chr19_39819540 0 39819540 T T T T T T T T C C C C T T T T T T T T
19 chr19_39820900 0 39820900 A A G G A A A A A A A A A A A A A A A A
19 chr19_39822857 0 39822857 A A A A A A A A A A A A A G A A A A A A
19 chr19_39828533 0 39828533 G G G G G G G G A A A G G G G G G G G G
19 chr19_39830116 0 39830116 G G G G G G G G G G G G G G A A G G G G
19 chr19_39831183 0 39831183 C C C C C C C C C C C C C G C C C C C C
19 chr19_39837482 0 39837482 T T T T T T T T T T T T T T A T T T T T
19 chr19_39842243 0 39842243 A A A A A A A A G G A G A A A A A A A A
19 chr19_39843357 0 39843357 G G G G G G G G G G G G C G G G G G G G
19 chr19_39845832 0 39845832 G G G G G G A G G G G G G G G G G G G G
19 chr19_39848833 0 39848833 G G G G G G G G G G G G G G A G G G G G
19 chr19_39850597 0 39850597 A A A A A A A A G G G G A A A A A A A A
19 chr19_39851182 0 39851182 G G G G G G G G G G G G G G A G G G G G
19 chr19_39854551 0 39854551 G G G G G G G G A A A A G G G G G G G G
19 chr19_39858583 0 39858583 C C C C C C C C C C C T C C C C C C C C
19 chr19_39859039 0 39859039 C C C C C C C C C C C C C C A A C C C C
19 chr19_39860926 0 39860926 G G G G G G G G C C C C G G G G G G G G
19 chr19_39863086 0 39863086 G G G G A A G G G G G G G G G G G G G G
19 chr19_39864521 0 39864521 G G G G G G G G A A A A G G G G G G G G
19 chr19_39871606 0 39871606 G G C C C C G G G G G G C C C C C C G G
19 chr19_39883632 0 39883632 G G G G G G G G G G G G G G A A G G G G
19 chr19_39887000 0 39887000 G G G G G G G G G G G G G G G G A G G G
19 chr19_39896295 0 39896295 A A A A A A A A A A A A A C A A A A A A
19 chr19_39906688 0 39906688 A A A A A A A A G G G G A A A A A A A A
19 chr19_39918048 0 39918048 C C C C C C C C C C C C C T C C C C C C
19 chr19_39918389 0 39918389 C C C C C C C C C C C C C T C C C C C C
19 chr19_39919668 0 39919668 A A C C C C A A C C C C C C C C C C A A
19 chr19_39927080 0 39927080 A A A G A A A A A A A A A A A A A A A A
19 chr19_39935161 0 39935161 C C C C C C C C C C C C C C G G C C C C
19 chr19_39936430 0 39936430 G G C C C C G G G G G G G G G G G G G G
19 chr19_39940709 0 39940709 G G G G G G A A G G G G G G G G G G G G
19 chr19_39943476 0 39943476 C C G G G G C C C C C C C C C C C C G G
19 chr19_39943574 0 39943574 T T T T T T C T T T T T T T T T T T T T
19 chr19_39947097 0 39947097 A A G G G G A A A A A A A A A A A A A A
19 chr19_39952976 0 39952976 A A G G A A A A A A A A A A A A A A A A
19 chr19_39963419 0 39963419 C C T T T T C T T T T T T T T T T T C C
19 chr19_39965844 0 39965844 G G G G G G A G G G G G G G G G G G G G
19 chr19_39965879 0 39965879 T T T T T T T T T T G T T T T T T T T T
19 chr19_39966785 0 39966785 A A A A A A A A A G A A A A A A A A A A
19 chr19_39977252 0 39977252 G G G G G G G G A A A A G G G G G G G G
19 chr19_39978565 0 39978565 A A A A A A A A G G A G A A A A A A A A
19 chr19_39978838 0 39978838 T T G G G G T T G G G G G G G G G G T T
19 chr19_39979040 0 39979040 T T T T T T T T T T T T T T C T T T T T
19 chr19_39982335 0 39982335 G G G G G G G G A A A A A A A A A A G G
19 chr19_39983032 0 39983032 C C C C C C C C C C C C C G C C C C C C
19 chr19_39983811 0 39983811 C C C T C C C C C C C C C C C C C C C C
19 chr19_39997214 0 39997214 C C T T C C C C C C C C C C C C C C C C
19 chr19_40000691 0 40000691 T T T T T T T T T T T T G T T T T T T T
19 chr19_40008019 0 40008019 T T T T T T T T T T T T A T T T T T T T
19 chr19_40011133 0 40011133 C C C C C C C C A A A A C C C C C C C C
19 chr19_40021392 0 40021392 G G G G G G G G G G G G G T G T G G G G
19 chr19_40026031 0 40026031 C C T T T T C C T T T T T T T T T T C C
19 chr19_40034398 0 40034398 C C C C C C C C C C C T C C C C C C C C
19 chr19_40034548 0 40034548 T T T T T T C C T T T T T T T T T T C C
19 chr19_40038202 0 40038202 A A A A A A A A A A A A A A A A A G A A
19 chr19_40040817 0 40040817 C C C C T T C C C C C C C C C C C C C C
19 chr19_40046854 0 40046854 A A A G A A A A A A A A A A A A A A A A
19 chr19_40048898 0 40048898 A A A A A A A A A A A A A A A T A A A A
19 chr19_40049174 0 40049174 T T T T C C T T T T T T T T T T T T T T
19 chr19_40049430 0 40049430 A A A A A A G G A A A A A A A A A A A A
19 chr19_40053572 0 40053572 T T C T T T T T T T T T T T T T T T T T
19 chr19_40053864 0 40053864 G G G G G G G G A A A A G G G G G G G G
19 chr19_40054527 0 40054527 C C C C C C C C C T C C C C C C C C C C
19 chr19_40056636 0 40056636 A A A A G G A A A A A A A A A A A A A A
19 chr19_40062178 0 40062178 G G G G G G G G G G G G G G G G A A G G
19 chr19_40082133 0 40082133 G G A A G G G G G G G G G G G G G G G G
19 chr19_40082587 0 40082587 G G G G G G G G G G A G G G G G G G G G
19 chr19_40089256 0 40089256 C C C C C C C T C C C C C C C C C C C C
19 chr19_40094101 0 40094101 A A G G A A A A A A A A A A A A A A A A
19 chr19_40097513 0 40097513 C C C C C C C C C C C C C C C C A C C C
19 chr19_40098749 0 40098749 T T T T T T T T A A A A T T T T T T T T
19 chr19_40098993 0 40098993 A A A A A A A A G G G G A A A A A A A A
19 chr19_40111568 0 40111568 C C C C G G C C C C C C C C C C C C C C
19 chr19_40118398 0 40118398 C C C C C C C C T T T T C C C C C C C C
19 chr19_40133497 0 40133497 T T T T T T T T T T T T T T G T T T T T
19 chr19_40133708 0 40133708 G G G G G G G G G G G G G G G G A G G G
19 chr19_40136555 0 40136555 C C C C C C C C C C C C C C C T C C C C
19 chr19_40142233 0 40142233 G G G G G G G G G G G G A G G G G G G G
19 chr19_40145185 0 40145185 C C C C C C C T C C C C C C C C C C C C
19 chr19_40152476 0 40152476 G G G G A A G G G G G G G G G G G G G G
19 chr19_40175275 0 40175275 C T T T T T T T T T T T T T T T T T T T
19 chr19_40183707 0 40183707 T T T T T T T T C C C C T T T T T T T T
19 chr19_40200575 0 40200575 C C C C C C C C C C C T C C C C C C C C
19 chr19_40205327 0 40205327 A A A A G G A A A A A A A A A A A A A A
19 chr19_40207290 0 40207290 C C C C C C C C C C C C C C C T C C C C
19 chr19_40209536 0 40209536 G G G G G G G G T T T T G G G G G G G G
19 chr19_40227577 0 40227577 C C C C C C C C A A A A C C C C C C C C
19 chr19_40236310 0 40236310 A A A A A A A A A A A A A A A A A G A A
19 chr19_40255406 0 40255406 G G G G G G A G G G G G G G G G G G G G
19 chr19_40260879 0 40260879 G G G G A A G G G G G G G G G G G G G G
19 chr19_40267894 0 40267894 C C C C C C C C C C C C C C C T C C C C
19 chr19_40269342 0 40269342 G G G G G G G G C C C C G G G G G G G G
19 chr19_40270176 0 40270176 C C C C C C C C T T T T C C C C C C C C
19 chr19_40290061 0 40290061 A A A A A A A A G G G G A A A A A A A A
19 chr19_40296168 0 40296168 C C G G G G C G G G G G G G G G G G C C
19 chr19_40296233 0 40296233 G G A G G G G G G G G G G G G G G G G G
19 chr19_40305074 0 40305074 T T G T G G T T T T T T T T T T T T T T
19 chr19_40314904 0 40314904 T T T T T T T T T T G T T T T T T T T T
19 chr19_40315320 0 40315320 G G G G G G G G A A A A G G G G G G G G
19 chr19_40315398 0 40315398 A A A A A A A A A A A G A A A A A A A A
19 chr19_40322836 0 40322836 G G C G G G G G G G G G G G G G G G G G
19 chr19_40327714 0 40327714 T T T T T T T T T T T T T T T T C C T T
19 chr19_40333483 0 40333483 A A A A A A A A A A A A A A A A G G A A
19 chr19_40334768 0 40334768 C G G G G G G G G G G G G G G G G G G G
19 chr19_40342663 0 40342663 A A A A A A A A A A A A G G G G A A A A
19 chr19_40355723 0 40355723 A A A A A A A G A A A A A A A A A A A A
19 chr19_40357797 0 40357797 G G G G G G C G G G G G G G G G G G G G
19 chr19_40362511 0 40362511 C C C C C C C C C C C C A C C C C C C C
19 chr19_40365083 0 40365083 T T T T T T T T T T T T T T T T C C T T
19 chr19_40366634 0 40366634 C C G G G G C C C C C C G G G G G G C C
19 chr19_40368990 0 40368990 G G A G G G G G G G G G G G G G G G G G
19 chr19_40376665 0 40376665 T T T T T T T T T T T T G T T T T T T T
19 chr19_40379452 0 40379452 G G G G G G A G G G G G A G G G A A G G
19 chr19_40380213 0 40380213 A A A A A A A A A A A A A G A A A A A A
19 chr19_40384415 0 40384415 G G A A A A G G A A A A A A A A A A G G
19 chr19_40384485 0 40384485 A G G G G G G G G G G G G G G G G G G G
19 chr19_40416148 0 40416148 A G A A A A A A A A A A A A A A A A A A
19 chr19_40420078 0 40420078 A A A A A A A A G G G G A A A A A A A A
19 chr19_40420823 0 40420823 C C C C C C C C G G G G C C C C C C C C
19 chr19_40430619 0 40430619 T T T T T T T T C T C C T T T T T T T T
19 chr19_40430647 0 40430647 G G G G A A G G G G G G G G G G G G G G
19 chr19_40432283 0 40432283 G G G G G G G G G G G G A G G G G G G G
19 chr19_40432368 0 40432368 G G G G G G G G A A A A G G G G G G G G
19 chr19_40441156 0 40441156 A A A A A A A A A A A A A C A A A A A A
19 chr19_40444956 0 40444956 A A A A A A A A A A A A A A A A C C A A
19 chr19_40446016 0 40446016 C C C G C C C C C C C C C C C C C C C C
19 chr19_40449238 0 40449238 A A A A A A A A G G G G A A A A A A A A
19 chr19_40456660 0 40456660 T T T T T T T T C C C C T T T T T T T T
19 chr19_40462165 0 40462165 C C C C C C C C C C C C C C C C A A C C
19 chr19_40473906 0 40473906 G G G G G G G G G G G G C C G G G G G G
19 chr19_40474826 0 40474826 C C C C C C C C C C C T C C C C C C C C
19 chr19_40476263 0 40476263 A A A A A A A A A A A A A T A A A A A A
19 chr19_40477863 0 40477863 T T T T T T T T T T T T T T A A T T T T
19 chr19_40480001 0 40480001 G G G G G G G G A A A A G G G G G G G G
19 chr19_40486808 0 40486808 G G G G G G G G G G G G G G G G A A G G
19 chr19_40503432 0 40503432 G G G G G G G G A A A A G G G G G G G G
19 chr19_40506545 0 40506545 C C C C C C C C T T T T C C C C C C C C
19 chr19_40513698 0 40513698 G G C C C C G G G G G G G G G G G G G G
19 chr19_40514118 0 40514118 T T T T T T T T T T T T T T C C T T T T
19 chr19_40516067 0 40516067 C C C C C C C C C C C C C C C C C G C C
19 chr19_40521835 0 40521835 A A A A A A A A A A A A A G A A A A A A
19 chr19_40521889 0 40521889 A A G G G G A A G G G G G G G G G G A A
19 chr19_40525294 0 40525294 T T T T T T T T C C C C T T T T T T T T
19 chr19_40527175 0 40527175 C C C C C C C C C C C C C C C C A C C C
19 chr19_40535192 0 40535192 A A A A A A A A T T T T A A A A A A A A
19 chr19_40538074 0 40538074 A A A A A A A C A A A A A A A A A A A A
19 chr19_40550345 0 40550345 T T T T T T T T C T C T T T T T T T T T
19 chr19_40552692 0 40552692 T T T T T T T T T T G T T T T T T T T T
19 chr19_40558097 0 40558097 C C C C C C C C C C C T C C C C C C C C
19 chr19_40561107 0 40561107 T T T T T T T T T T T T T T A T T T T T
19 chr19_40561890 0 40561890 C C C C C C C C C C C C C C C C T T C C
19 chr19_40562778 0 40562778 C C C C C C C C T T T T C C C C C C C C
19 chr19_40563561 0 40563561 C C C C C C C C C C C C C C C C A A C C
19 chr19_40563781 0 40563781 G G G G G G G G G G G G G G A A G G G G
19 chr19_40564907 0 40564907 C C C C C C C C C C C C C C T T C C C C
19 chr19_40567075 0 40567075 G G G G T T G G G G G G G G G G G G G G
19 chr19_40568416 0 40568416 A A A A G G A A A A A A A A A A A A A A
19 chr19_40571624 0 40571624 C C C C C C T T C C C C C C C T C C C C
19 chr19_40573220 0 40573220 C C C C T T C C C C C C C C C C C C C C
19 chr19_40575505 0 40575505 A A A A A A A A A G A G A A A A A A A A
19 chr19_40576482 0 40576482 C C C C C C C C C T C T C C C C C C C C
19 chr19_40583268 0 40583268 G G G G G G G G A A A A G G G G G G G G
19 chr19_40585858 0 40585858 C C C C C C C C T T T T C C C C C C C C
19 chr19_40586259 0 40586259 C T C C C C C T C C C C C C C C C C C C
19 chr19_40589281 0 40589281 C C C C T T C C C C C C C C C C C C C C
19 chr19_40590608 0 40590608 G G A A G G G G G G G G G G G G G G G G
19 chr19_40601194 0 40601194 G T G G G G T T G G G G G G G G G G G G
19 chr19_40604584 0 40604584 G G T T T T G G G G G G G G G G G G G G
19 chr19_40605778 0 40605778 T T C C T T T T T T T T T T T T T T T T
19 chr19_40617563 0 40617563 G G G G G G G G A A A A G G G G G G G G
19 chr19_40622159 0 40622159 C C C C C C C T C C C C C C C C C C C C
19 chr19_40624361 0 40624361 C C C C C C C C T T T T C C C C C C C C
19 chr19_40628009 0 40628009 T T T T T T T T C C C C T T T T T T T T
19 chr19_40628443 0 40628443 T T T T T T T T G T T T T T T T T T T T
19 chr19_40637320 0 40637320 A A A A G G A A A A A A A A A A A A A A
19 chr19_40650612 0 40650612 T T T T T T G T T T T T T T T T T T T T
19 chr19_40653063 0 40653063 G G G G G G G G T T T T G G G G G G G G
19 chr19_40658579 0 40658579 A A A A A A A A G G G G A A A A A A A A
19 chr19_40659454 0 40659454 C C C C C C C C T T T T C C C C C C C C
19 chr19_40659521 0 40659521 A A A A A A A A A A A G A A A A A A A A
19 chr19_40661923 0 40661923 A A A A T T A A A A A A A A A A A A A A
19 chr19_40666672 0 40666672 G G G G G G G G A A A A G G G G G G G G
19 chr19_40667255 0 40667255 C C C C C C C C T T T T C C C C C C C C
19 chr19_40677394 0 40677394 G G G G G G G G C G G G G G G G G G G G
19 chr19_40679390 0 40679390 G G G G G G G G G G G G G G G T G G G G
19 chr19_40680206 0 40680206 A A A A A A A A A A A A A A A T A A A A
19 chr19_40686918 0 40686918 G G A A A A A G A A A A A A A A A A G G
19 chr19_40687296 0 40687296 G G G G G G A G G G G G G G G G G G G G
19 chr19_40689872 0 40689872 A A A A A A A A A C A A A A A A A A A A
19 chr19_40694552 0 40694552 T T G T T T T T T T T T T T T T T T T T
19 chr19_40697048 0 40697048 G G G G G G G G G G G G G G G T G G G G
19 chr19_40698418 0 40698418 T T T T T T T T T T T T T T T T A A T T
19 chr19_40701522 0 40701522 G G T T T T G G T T T T T T T T T T G G
19 chr19_40705156 0 40705156 A T T T T T T T T T T T T T T T T T A A
19 chr19_40708782 0 40708782 C C C C C C C C C C C C C T C C C C C C
19 chr19_40721237 0 40721237 T T T T T T T T G G G G T T T T T T T T
19 chr19_40721665 0 40721665 G G G G G G G G G G G G A G G G G G G G
19 chr19_40721997 0 40721997 G G G G A A G G G G G G G G G G G G G G
19 chr19_40730883 0 40730883 G G G G G G G G A A A A G G G G G G G G
19 chr19_40735944 0 40735944 C C T T T T C C T T T T T T T T T T C C
19 chr19_40736927 0 40736927 G G G G G G G G G G G G G G G G A A G G
19 chr19_40741559 0 40741559 T T G G G G T T T T T T T T T T T T T T
19 chr19_40745186 0 40745186 T T T T T T T T C C C C T T T T T T T T
19 chr19_40745524 0 40745524 G T G G G G G G G G G G G G G G G G G G
19 chr19_40745614 0 40745614 C C C C T T C C C C C C C C C C C C C C
19 chr19_40755446 0 40755446 T T T T T T T T A A A A T T T T T T T T
19 chr19_40758670 0 40758670 C C C C C C C C A A A A C C C C C C C C
19 chr19_40764785 0 40764785 G G G G G G G G G G G G G G G G T T G G
19 chr19_40765206 0 40765206 A A G G G G A A A A A A A A A A A A A A
19 chr19_40765500 0 40765500 C C C C C C C C C C C C C C T T C C C C
19 chr19_40771556 0 40771556 A A A A A A A A G G G G A A A A A A A A
19 chr19_40771567 0 40771567 T T T T T T T T T T C C T T T T T T T T
19 chr19_40774028 0 40774028 G G G G G G G G G G G G A G G G G G G G
19 chr19_40775003 0 40775003 C C C C C C C C C C C C C C C C T T C C
19 chr19_40775297 0 40775297 C C C C A A C C C C C C C C C C C C C C
19 chr19_40777148 0 40777148 T T T T T T T T T T T T T T C T T T T T
19 chr19_40779186 0 40779186 G G G G G G G G G G G G G G G G A A G G
19 chr19_40780742 0 40780742 A A A A A A A A A A A A A G A A A A A A
19 chr19_40781593 0 40781593 T T T T T T T T T T A T T T T T T T T T
19 chr19_40795123 0 40795123 G G G G A A G G G G G G G G G G G G G G
19 chr19_40796067 0 40796067 G G G G G G G G A A A A G G G G G G G G
19 chr19_40796751 0 40796751 T T T T T T T T T T C T T T T T T T T T
19 chr19_40800585 0 40800585 C C G G G G C C C C C C C G G G G G C C
19 chr19_40802962 0 40802962 C C C C C C C C C C C C C C C C G G C C
19 chr19_40812764 0 40812764 G G G G G G G G G G G G A G G G G G G G
19 chr19_40824418 0 40824418 A A A A A A A A C C C C A A A A A A A A
19 chr19_40830477 0 40830477 G G G G G G G G G G G G A G G G G G G G
19 chr19_40847265 0 40847265 C C C C C C C T C C C C C C C C C C C C
19 chr19_40849836 0 40849836 C C C C C C C C T T T T C C C C C C T T
19 chr19_40854315 0 40854315 C C C C C C C C C C C C C C C C C T C C
19 chr19_40859756 0 40859756 T T T T T T T T T T C T T T T T T T T T
19 chr19_40860146 0 40860146 G G G G G G G G G G C G G G G G G G G G
19 chr19_40865209 0 40865209 G G A G G G G G G G G G G G G G G G G G
19 chr19_40865466 0 40865466 A A A A A A A A A T T T A A A A A A A A
19 chr19_40875004 0 40875004 C C C C C C C C T T T T C C C C C C C C
19 chr19_40876450 0 40876450 T T T T T T T T C T C C T T T T T T T T
19 chr19_40881139 0 40881139 G G G G A A G G G G G G G G G G G G G G
19 chr19_40882387 0 40882387 A A A A A A A A A A A A A G A A A A A A
19 chr19_40882443 0 40882443 G G C C G G G G G G G G G G G G G G G G
19 chr19_40882662 0 40882662 A A A A A A A A A C A A A A A A A A A A
19 chr19_40883573 0 40883573 A A A T A A A A A A A A A A A A A A A A
19 chr19_40885324 0 40885324 T T A A A A T T A A A A A A A A A A T T
19 chr19_40887376 0 40887376 G G G G G G G G G G G G G G A A G G G G
19 chr19_40904287 0 40904287 C T T T T T T T T T T T T T T T T T T T
19 chr19_40905704 0 40905704 A A A A A A A A A A A A A A A A G G A A
19 chr19_40906752 0 40906752 G G C C C C C C C C C C C C C C C C C C
19 chr19_40911249 0 40911249 T T G T T T T T T T T T T T T T T T T T
19 chr19_40914508 0 40914508 G G G G G G G G T T T T G G G G G G G G
19 chr19_40916072 0 40916072 T T T T C C T T T T T T T T T T T T T T
19 chr19_40916583 0 40916583 A A A A A A A A A A A A A A G G A A A A
19 chr19_40917084 0 40917084 A G G G G G G G G G G G G G G G G G G G
19 chr19_40922357 0 40922357 A A A T A A A A A A A A A A A A A A A A
19 chr19_40925255 0 40925255 C C C C C C C C C C C C C C A A C C C C
19 chr19_40925537 0 40925537 A A A A A A A A A A A A A G A A A A A A
19 chr19_40927244 0 40927244 G G G G G G G G C G G G G G G G G G G G
19 chr19_40948748 0 40948748 C C T T C C C C C C C C C C C C C C C C
19 chr19_40953139 0 40953139 G G G G G G G G A A A A G G G G G G G G
19 chr19_40959624 0 40959624 C C C C C C C C C C C C A C C C C C C C
19 chr19_40968464 0 40968464 T T T T T T T T T T T T C C T T T T T T
19 chr19_40970524 0 40970524 T T C T T T T T T T T T T T T T T T T T
19 chr19_40971893 0 40971893 T T T T T T C T T T T T T T T T T T T T
19 chr19_40984161 0 40984161 A A A A A A A A A A A A A A G G G G A A
19 chr19_40984352 0 40984352 C C C C C C C C C C C T C C C C C C C C
19 chr19_40991345 0 40991345 A A A A A A A A A A A A A A C C A A A A
19 chr19_40991753 0 40991753 G G G G G G G G A A A A G G G G G G G G
19 chr19_40992161 0 40992161 G G G G G G A A G G G G G G G G G G G G
19 chr19_40993724 0 40993724 C C C C C C C C C C C C C C C C G G C C
19 chr19_40994672 0 40994672 G G G G G G G G A A A A G G G G G G G G
19 chr19_40996771 0 40996771 A A A A A A A A A A A G A A A A A A A A
19 chr19_40998166 0 40998166 G G G G G G G G G G G G G G A A G G G G
19 chr19_40999695 0 40999695 C C C C C C C C C C C C C C C C C G C C
19 chr19_41010252 0 41010252 G G G G G G G G A A A A G G G G G G G G
19 chr19_41010747 0 41010747 A A A A A A A A A T A A A A A A A A A A
19 chr19_41014802 0 41014802 A A A A A A A A A A A C A A A A A A A A
19 chr19_41016624 0 41016624 T T T T T T T T C T T T T T T T T T T T
19 chr19_41016833 0 41016833 G G G G G G A A G G G G G G G G G G G G
19 chr19_41029398 0 41029398 G G G G G G G G G G G G G G A A G G G G
19 chr19_41032717 0 41032717 T T T T T T T T C T T T T T T T T T T T
19 chr19_41037563 0 41037563 A A A A A A A A G G G G A A A A A A A A
19 chr19_41038596 0 41038596 T T T T T T T T C T C C T T T T T T T T
19 chr19_41042048 0 41042048 T T T T T T T T T T T T C T T T T T T T
19 chr19_41044078 0 41044078 T T T T T T T T T T C T T T T T T T T T
19 chr19_41049953 0 41049953 T T A A T T T T T T T T T T T T T T T T
19 chr19_41050834 0 41050834 C T T T T T T T T T T T T T T T T T T T
19 chr19_41055400 0 41055400 G G G G A A G G G G G G G G G G G G G G
19 chr19_41059265 0 41059265 C C C C C C C C T T C T C C C C C C C C
19 chr19_41066117 0 41066117 C C T T T T T T T T T T T T T T T T C C
19 chr19_41069220 0 41069220 T T T T C C T T T T T T T T T T T T T T
19 chr19_41069401 0 41069401 A A G G A A A A A A A A A A A A A A A A
19 chr19_41074627 0 41074627 T T T T T T T T C C C C T T T T T T T T
19 chr19_41076780 0 41076780 A A A A A A A A G G G G A A A A A A A A
19 chr19_41079682 0 41079682 G G G G A A G G G G G G G G G G G G G G
19 chr19_41089955 0 41089955 G G G G G G G G G G A G G G G G G G G G
19 chr19_41092302 0 41092302 C T C C C C C C C C C C C C C C C C C C
19 chr19_41108853 0 41108853 T T T T T T T T T T T T A T T T T T T T
19 chr19_41109483 0 41109483 A A A A A A A A C C C C A A A A A A A A
19 chr19_41111668 0 41111668 C G G G G G G G G G G G G G G G G G G G
19 chr19_41115373 0 41115373 A A A A A A A T A A A A A A A A A A A A
19 chr19_41120950 0 41120950 A A A A A A A A G G G G A A A A A A A A
19 chr19_41129277 0 41129277 T T T T T T T T C C C C T T T T T T T T
19 chr19_41129356 0 41129356 A A A A A A A A A A A A A A A A G G A A
19 chr19_41131080 0 41131080 G G G G G G G G G G G G A G G G G G G G
19 chr19_41142861 0 41142861 G G G G C C G G G G G G G G G G G G G G
19 chr19_41143672 0 41143672 G G G G G G G G G G A G G G G G G G G G
19 chr19_41145697 0 41145697 C C C C C C C C C C C G C C C C C C C C
19 chr19_41146408 0 41146408 T T T T T T T T T T G T T T T T T T T T
19 chr19_41148775 0 41148775 C C A A A A A C A A A A A A A A A A C C
19 chr19_41150510 0 41150510 G G G G G G G G A G G G G G G G G G G G
19 chr19_41169430 0 41169430 T T T T T T T T T T T T T T T T C C T T
19 chr19_41172270 0 41172270 G G G G G G G G A A A A G G G G G G G G
19 chr19_41173823 0 41173823 C C C C C C C C T T T T T T T T T T C C
19 chr19_41176708 0 41176708 G G G G G G G G G G A G G G G G G G G G
19 chr19_41177363 0 41177363 A A A A A A A A A A A A A A A A T T A A
19 chr19_41179850 0 41179850 T T T T T T T T T T T T C T T T T T T T
19 chr19_41181513 0 41181513 G G G G G G G G G G G G A A A A A A G G
19 chr19_41185479 0 41185479 A A A A A A A A A A A A A A A A A G A A
19 chr19_41186338 0 41186338 T T C T T T T T T T T T T T T T T T T T
19 chr19_41190856 0 41190856 C C C C C C C C C C C C C G C C C C C C
19 chr19_41191284 0 41191284 C C C C C C C C C T C C C C C C C C C C
19 chr19_41192838 0 41192838 T T C C T T T T T T T T T T T T T T T T
19 chr19_41194328 0 41194328 T T T T T T T T C C C C T T T T T T T T
19 chr19_41197185 0 41197185 G G A A A A G G G G G G G G G G G G G G
19 chr19_41200877 0 41200877 C C C C T T C C C C C C C C C C C C C C
19 chr19_41205907 0 41205907 G G G G G G G G A A A G G G G G G G G G
19 chr19_41214071 0 41214071 T T T T T T T T T T T T C T T T T T T T
19 chr19_41214334 0 41214334 C C C C T T C C C C C C C C C C C C C C
19 chr19_41217308 0 41217308 C C C C C C C C T T T T C C C C C C C C
19 chr19_41217760 0 41217760 T T C C C C T T C C C C C C C C C C T T
19 chr19_41220026 0 41220026 C C T T T T C C T T T T T T T T T T C C
19 chr19_41223498 0 41223498 C C T T T T C C T T T T C C C C C C C C
19 chr19_41223737 0 41223737 G G G G A A G G G G G G A G G G G G G G
19 chr19_41229245 0 41229245 C C C C C C C C A A A A A A A A A A C C
19 chr19_41232916 0 41232916 T T T T T T T T C C C C T T T T T T T T
19 chr19_41234611 0 41234611 T T G G T T T T T T T T T T T T T T T T
19 chr19_41234842 0 41234842 G G G G G G G G G G G G G G A A G G G G
19 chr19_41236264 0 41236264 G G G G G G G G A G G G G G G G G G G G
19 chr19_41240305 0 41240305 T T T T T T T T C T T T T T T T T T T T
19 chr19_41248294 0 41248294 A A A A A A A A A A A A A G A A G G A A
19 chr19_41248387 0 41248387 A A A A G G A A A A A A A A A A A A A A
19 chr19_41250999 0 41250999 T T C C C C T T C C C C C C C C C C C C
19 chr19_41262122 0 41262122 C C C C C C C C A A A A C C C C C C C C
19 chr19_41262786 0 41262786 G G G G G G G G G G G G G G G G A G G G
19 chr19_41263525 0 41263525 A A G G G G A A G G G G G G G G G G A A
19 chr19_41264330 0 41264330 C C C C C C C C G G G G C C C C C C C C
19 chr19_41269292 0 41269292 A A A A A A A A A A A G A A A A A A A A
19 chr19_41269557 0 41269557 T T G G T T T T G G G G T T T T T T T T
19 chr19_41275936 0 41275936 G G G G G G G G G G A G G G G G G G G G
19 chr19_41280923 0 41280923 C C C C C C C C T T T T C C C C C C C C
19 chr19_41285871 0 41285871 A A A A A A A A A A A A C C C C C C A A
19 chr19_41296836 0 41296836 C C C C C C C C C C C C C C C T C C C C
19 chr19_41297348 0 41297348 A A A A A A A A A T A A A A A A A A A A
19 chr19_41297454 0 41297454 T T T T T T T T T T T T C C C C C T T T
19 chr19_41298889 0 41298889 A G G G G G A G G G G G G G G G G G G G
19 chr19_41300533 0 41300533 T T T T T T T T C C T T T T T T T T T T
19 chr19_41305023 0 41305023 T T C C T T T T C C C C C C C C C C T T
19 chr19_41313256 0 41313256 T T T T T T T T T T T T C C C C T T T T
19 chr19_41321775 0 41321775 A A A A A A A A A A A A A A A A G G A A
19 chr19_41333495 0 41333495 A A G G G G A A G G G G G G G G G G A A
19 chr19_41339629 0 41339629 T T T T T T T T T T C C T T T T T T T T
19 chr19_41342691 0 41342691 G G A A A A G G G G G G G G G G G G G G
19 chr19_41355615 0 41355615 G G A G G G G G G G G G G G G G G G G G
19 chr19_41367082 0 41367082 A A A A A A A A A A A G A A A A A A A A
19 chr19_41367198 0 41367198 G G G G G G G G C C C C G G G G G G G G
19 chr19_41369365 0 41369365 G G G G G G G G A A A A G G G G G G G G
19 chr19_41370730 0 41370730 A A A A A A A A A A A G A A A A A A A A
19 chr19_41372214 0 41372214 C C C C C C C C T T T T C C C C C C C C
19 chr19_41378145 0 41378145 G G G G G G G G T T T T G G G G G G G G
19 chr19_41382860 0 41382860 T T C T C C T T C C C C T T C C T T T T
19 chr19_41392264 0 41392264 C C C C C C C C C C C C C C C C G G C C
19 chr19_41392350 0 41392350 T T T T C C T T T T T T T T T T T T T T
19 chr19_41397374 0 41397374 C T C C C C C C C C C C C C C C C C T T
19 chr19_41399398 0 41399398 C C C C C C C C G G G G C C C C C C C C
19 chr19_41406137 0 41406137 G G A A A A A A G G G G A A A A A A G G
19 chr19_41407385 0 41407385 C C T T T T C C T T T T T T T T T T C C
19 chr19_41411269 0 41411269 T T C T C C T T T T T T T T T T T T T T
19 chr19_41414024 0 41414024 T T T T T T T T T T T T C C T T T T T T
19 chr19_41419325 0 41419325 C C T T T T C C T T T T T T T T T T C C
19 chr19_41421746 0 41421746 A A A A A A A A A A A A A G A A G G A A
19 chr19_41421788 0 41421788 C C C C C C C C T T T T C C C C C C C C
19 chr19_41426197 0 41426197 A A A A A A A A A A A A G G A A A A A A
19 chr19_41437831 0 41437831 A A A A A A A A A A A A A G A A A A A A
19 chr19_41447842 0 41447842 T T T T T T T T T T T T A T T T T T T T
19 chr19_41450836 0 41450836 C C C C C C C C C C C C C C C C G G C C
19 chr19_41456707 0 41456707 A G A A A A A A A A A A A A A A A A A A
19 chr19_41460647 0 41460647 C C C C C C C C A A A A C C C C C C C C
19 chr19_41463253 0 41463253 A G G G G G G G G G G G G G G G G G A A
19 chr19_41466605 0 41466605 C C C T C C C C C C C C C C C C C C C C
19 chr19_41470837 0 41470837 C C T T T T C C T T T T T T T T T T C C
19 chr19_41472690 0 41472690 T T C C C C T T C C C C C C C C C C T T
19 chr19_41474504 0 41474504 A A C C C C A A A A A A A A A A A A A A
19 chr19_41477425 0 41477425 T T T T T T T T C C C C T T T T T T T T
19 chr19_41478373 0 41478373 C T T T T T T T T T T T T T T T T T C C
19 chr19_41491756 0 41491756 A A A A A A A A G G G G A G G G G G A A
19 chr19_41495054 0 41495054 T T T T T T T T T T T T T T C C T T T T
19 chr19_41518077 0 41518077 A A A A A A A A T T T T A A A A A A A A
19 chr19_41519436 0 41519436 T T T T T T T T A A A A T T T T T T T T
19 chr19_41519603 0 41519603 C C G G G G C C C C C C C C C C C C C C
19 chr19_41525830 0 41525830 T T T T T T T T G G G G T T T T T T T T
19 chr19_41532089 0 41532089 G G G G G G G G G G G G A A G G G G G G
19 chr19_41536598 0 41536598 G G G G G G G G G G G G A G G G G G G G
19 chr19_41538780 0 41538780 T T T T T T T T T T T T G G T T T T T T
19 chr19_41542179 0 41542179 A A A A A A A A A A A A A G A A A A A A
19 chr19_41546508 0 41546508 C C C C C C C C C C T T C C C C C C C C
19 chr19_41547541 0 41547541 G G G G A A G G G G G G G G G G G G G G
19 chr19_41553732 0 41553732 A A A A A A A A A A A A A A A G A A A A
19 chr19_41559612 0 41559612 C C C C C C C C T T T T C C C C C C C C
19 chr19_41569778 0 41569778 C C C C C C C C C C C C C C C C C T C C
19 chr19_41570521 0 41570521 G G G G G G G G G G G G G G A G G G G G
19 chr19_41570853 0 41570853 A A A A A A A A A G A A A A A A A A A A
19 chr19_41575504 0 41575504 C C C C C C C C C G C C C C C C C C C C
19 chr19_41576053 0 41576053 C C C C C C C C C T T T C C C C C C C C
19 chr19_41576069 0 41576069 C C C C C C C C C T T T C C C C C C C C
19 chr19_41580516 0 41580516 C G G G G G G G G G G G G G G G G G G G
19 chr19_41586999 0 41586999 C C C C C C C C T T T T C C C C C C C C
19 chr19_41591178 0 41591178 T T T T T T T T T T T T T T T T C C T T
19 chr19_41597612 0 41597612 T T T T T T T T T T T T G T T T T T T T
19 chr19_41598836 0 41598836 A A A A A A A A A A A C A A A A A A A A
19 chr19_41599223 0 41599223 G G G G G G A A G G G G G G G G G G G G
19 chr19_41606869 0 41606869 A A A A G G A A A A A A A A A A A A A A
19 chr19_41608642 0 41608642 C C C C C C C C C C C C C T C C C C C C
19 chr19_41610648 0 41610648 G G G G G G G G G G G G A A G G G G G G
19 chr19_41622048 0 41622048 C C C C C C C C C C C C C C C C C T C C
19 chr19_41626653 0 41626653 T T T T T T C C C C C C T T T T T T T T
19 chr19_41633328 0 41633328 C C C C T T C C C C C C C C C C C C C C
19 chr19_41647010 0 41647010 A A T T T T A A A A A A A A A A A A A A
19 chr19_41647378 0 41647378 T T C C C C T T C C C C C C T T T T T T
19 chr19_41651867 0 41651867 T T T T T T T T C C C C T T T T T T T T
19 chr19_41652880 0 41652880 A A T T A A A A A A A A A A A A A A A A
19 chr19_41661392 0 41661392 T T T T T T T T T T T T G T T T T T T T
19 chr19_41666199 0 41666199 A A A A A A A A A A A A G G A A A A A A
19 chr19_41669334 0 41669334 G G G G G G A G G G G G G G G G G G G G
19 chr19_41671954 0 41671954 T T T T T T T T C C C C T T T T T T T T
19 chr19_41676243 0 41676243 T T C C C C T T T T T T C C C C C C T T
19 chr19_41676636 0 41676636 C C C C C C C C T T T T C C C C C C C C
19 chr19_41694700 0 41694700 T T C C T T T T T T T T T T T T T T T T
19 chr19_41695902 0 41695902 G G G G G G G G G G G G G G T T G G G G
19 chr19_41702421 0 41702421 G G G G G G G G G G G G G G C G G G G G
19 chr19_41707176 0 41707176 G G G G G G G G C C C C G G G G G G G G
19 chr19_41707954 0 41707954 C C T T C C C C C C C C C C C C C C C C
19 chr19_41709019 0 41709019 T T T T A A T T T T T T T T T T T T T T
19 chr19_41709261 0 41709261 T T T T T T T T C C C C T T T T T T T T
19 chr19_41709270 0 41709270 T T T T T T T T T T T T T T C C T T T T
19 chr19_41711281 0 41711281 C C C C T T C C C C C C C C C C C C C C
19 chr19_41711663 0 41711663 G G G G G G G G A A A A G G G G G G G G
19 chr19_41713954 0 41713954 T T T T T T T T T T T T C T T T T T T T
19 chr19_41722262 0 41722262 C C C C C C C C G G G G C C C C C C C C
19 chr19_41727255 0 41727255 G G G G G G G G A A A A G G G G G G G G
19 chr19_41731781 0 41731781 G G G G G G G G G G G G G G A G G G G G
19 chr19_41731818 0 41731818 C C T T T T C C T T T T C C C C C C C C
19 chr19_41735313 0 41735313 C C C C C C C C C C C C C C C C C G C C
19 chr19_41742027 0 41742027 G G G G G G G G T T T T G G G G G G G G
19 chr19_41752360 0 41752360 C C T T C C C C C C C C C C C C C C C C
19 chr19_41753930 0 41753930 T T T T C C T T T T T T T T T T T T T T
19 chr19_41754820 0 41754820 T T T T T T T T T T T T C T T T T T T T
19 chr19_41774804 0 41774804 G G G G G G G G G G G G G G A G G G G G
19 chr19_41777522 0 41777522 A A A A A A A A A G G G A A A A A A A A
19 chr19_41778160 0 41778160 G G G G G G G G G G G G A A G G G G G G
19 chr19_41779682 0 41779682 C C C C T T C C C C C C C C C C C C C C
19 chr19_41780493 0 41780493 G G A A A A G G A A A A A A A A A A G G
19 chr19_41780883 0 41780883 C C T T C C C C C C C C C C C C C C C C
19 chr19_41782434 0 41782434 G G G G G G G G A A A A G G G G G G G G
19 chr19_41782787 0 41782787 A A G G A A A A A A A A A A A A A A A A
19 chr19_41790142 0 41790142 T T T T G G T T T T T T T T T T T T T T
19 chr19_41800109 0 41800109 G G G G G G G G G G G G A G G G G G G G
19 chr19_41816198 0 41816198 C C C C C C C C T T T T C C C C C C C C
19 chr19_41829180 0 41829180 G G G G G G G G A A A A G G G G G G G G
19 chr19_41829817 0 41829817 G G G G G G G G A A A A G G G G G G G G
19 chr19_41833450 0 41833450 G G G G G G G G A A A A G G G G G G G G
19 chr19_41841952 0 41841952 T T T T T T T T C C C C T T T T T T T T
19 chr19_41842177 0 41842177 C C C C C C C C T T T T C C C C C C C C
19 chr19_41847389 0 41847389 T T T T T T T T G G G G T T T T T T T T
19 chr19_41847999 0 41847999 C C C C C C C C T T T T C C C C C C C C
19 chr19_41857879 0 41857879 A A G G G G G G G G G G G G G G G G A A
19 chr19_41859244 0 41859244 A A A A A A A A A A A A A C A A A A A A
19 chr19_41870628 0 41870628 C C C C C C C C C C C C A A C C C C C C
19 chr19_41881658 0 41881658 T T T T T T T T G G G G T T T T T T T T
19 chr19_41883306 0 41883306 G G T T T T G G G G G G G G G G G G G G
19 chr19_41893407 0 41893407 C C C C C C C C C C C C C C C C T T C C
19 chr19_41900916 0 41900916 T T T T T T T T T T T T C T T T T T T T
19 chr19_41901120 0 41901120 T T T T T T T T T T T T T T C T T T T T
19 chr19_41910715 0 41910715 T T T T T T T T C C C C T T T T T T T T
19 chr19_41912007 0 41912007 T T T T T T T T T T T T C C T T T T T T
19 chr19_41938899 0 41938899 T T T T T T T T T T T T T T C C T T T T
19 chr19_41944042 0 41944042 T T T T T T T T T T T T T T C C T T T T
19 chr19_41945060 0 41945060 A A A A A A A A A G A A A A A A A A A A
19 chr19_41947266 0 41947266 C C C C C C C C C C C T C C C C C C C C
19 chr19_41947655 0 41947655 A A A A A A A A A A A A A G A A A A A A
19 chr19_41954272 0 41954272 G G G G A A G G G G G G G G G G G G G G
19 chr19_41954486 0 41954486 C C C C C C C C C T C C C C C C C C C C
19 chr19_41962441 0 41962441 G G C G G G G G G G G G G G G G G G G G
19 chr19_41962849 0 41962849 G G G G G G G G G G G G G G G G A G G G
19 chr19_41963007 0 41963007 A A A A A A A A A A A A A A A A A G A A
19 chr19_41966630 0 41966630 G G G G G G G G G G G G C G G G G G G G
19 chr19_41966864 0 41966864 C C C C C C C C C C C C C C T T C C C C
19 chr19_41971220 0 41971220 T T T T T T T T C C C C C C C C C C T T
19 chr19_41973128 0 41973128 C C C C T T C C C C C C C C C C C C C C
19 chr19_41975131 0 41975131 C C T T C C C C C C C C C C C C C C C C
19 chr19_41977076 0 41977076 G G G G G G A G G G G G G G G G G G G G
19 chr19_41978041 0 41978041 G G G G G G G G A A A A G G G G G G G G
19 chr19_41987360 0 41987360 T T C C T T T T T T T T T T T T T T T T
19 chr19_41992655 0 41992655 A T T T T T A T T T T T T T T T T T T T
19 chr19_41995596 0 41995596 A A A A A A A A G G G G A A A A A A A A
19 chr19_42001774 0 42001774 G G G G G G G G G G C G G G G G G G G G
19 chr19_42002703 0 42002703 C C C C C C C C C C C T C C C C C C C C
19 chr19_42007351 0 42007351 G G G G G G G G A A A A G G G G G G G G
19 chr19_42012101 0 42012101 T T T T A A T T T T T T T T T T T T T T
19 chr19_42014311 0 42014311 A A A A A A A A C C C C A A A A A A A A
19 chr19_42017504 0 42017504 G G A A A A G G A A A A A A A A A A G G
19 chr19_42018103 0 42018103 C C C C C C C C T T T T C C C C C C C C
19 chr19_42022710 0 42022710 G G G G G G G G A A A A G G G G G G G G
19 chr19_42032139 0 42032139 T T C C C C T T T T T T T T T T T T T T
19 chr19_42032824 0 42032824 A A A A A A A A A A A A A G A A A A A A
19 chr19_42034702 0 42034702 T T C T T T T T T T T T T T T T T T T T
19 chr19_42036057 0 42036057 G G G G G G C G G G G G G G G G G G G G
19 chr19_42039397 0 42039397 C C C C C C C C C C C C C C C G C C C C
19 chr19_42039898 0 42039898 G G G G G G G G G G G G G G G G A A G G
19 chr19_42044326 0 42044326 T T T T T T T T T T T T G T T T T T T T
19 chr19_42045443 0 42045443 C T T T T T T T T T T T T T T T T T T T
19 chr19_42050345 0 42050345 A A A A A A A A A A A A A A A A G G A A
19 chr19_42069849 0 42069849 C T C C C C C C C C C C C C C C C C C C
19 chr19_42070252 0 42070252 A A A A A A A A A A A C A A A A A A A A
19 chr19_42074453 0 42074453 C C C C C C C C C C C C C T C C C C C C
19 chr19_42075928 0 42075928 A G A A A A A A A A A A A A A A A A A A
19 chr19_42077911 0 42077911 G G G G G G G G G G G G A G G G G G G G
19 chr19_42079185 0 42079185 T T T T C C T T T T T T T T T T T T T T
19 chr19_42080653 0 42080653 C C C C T T C C T T T T T T T T C C C C
19 chr19_42088929 0 42088929 C C C C C C C C C C C G C C C C C C C C
19 chr19_42089569 0 42089569 G G A G G G G G A A A A A A A A A A G G
19 chr19_42092732 0 42092732 G G G G G G G G G G G G G G G G A G G G
19 chr19_42093456 0 42093456 G G A G G G G G G G G G G G G G G G G G
19 chr19_42096661 0 42096661 C C C C C C T T C C C C C C C C C C C C
19 chr19_42097045 0 42097045 T T C T T T T T T T T T T T T T T T T T
19 chr19_42098578 0 42098578 G G G G G G G G G G G G G G G T G G G G
19 chr19_42099986 0 42099986 C C C C C C C C C C C C C C C C C T C C
19 chr19_42101778 0 42101778 C G G G G G G G G G G G G G G G G G G G
19 chr19_42102607 0 42102607 T T T T T T T T C T C T T T T T T T T T
19 chr19_42103163 0 42103163 C C A C C C C C C C C C C C C C C C C C
19 chr19_42107854 0 42107854 G G G G G G G G A G A A G G G G G G G G
19 chr19_42108742 0 42108742 A A A A A A A A A A A A A A A G A A A A
19 chr19_42109424 0 42109424 C C C C C C C C C C C C C C C G C C C C
19 chr19_42112492 0 42112492 A A A A A A A A A A A G A A A A A A A A
19 chr19_42119434 0 42119434 C C C C C C C C C C C C C C C C C T C C
19 chr19_42119521 0 42119521 C C C C C C C C C C C C T T T T T T C C
19 chr19_42122120 0 42122120 A A A A A A A A C C C C A A A A A A A A
19 chr19_42124591 0 42124591 C C C C C C C C A A A A C C C C C C C C
19 chr19_42131841 0 42131841 T T T T T T T T T T T T T T T T G T T T
19 chr19_42135999 0 42135999 C C C C T T C C C C C C C C C C C C C C
19 chr19_42136058 0 42136058 G G G G G G A G G G G G G G G G G G G G
19 chr19_42143950 0 42143950 A A A A A A A A G G G G A A A A A A A A
19 chr19_42145409 0 42145409 C C C C C C C T C C C C C C C C C C C C
19 chr19_42148566 0 42148566 T T T T T T T T T T T T C T T T T T T T
19 chr19_42168299 0 42168299 G G A G G G G G G G G G G G G G G G G G
19 chr19_42171324 0 42171324 C C A C C C C C C C C C C C C C A A C C
19 chr19_42171569 0 42171569 G G G G G G G G G G G G G G G G A A G G
19 chr19_42176253 0 42176253 C C C C C C C G C C C C C C C C C C C C
19 chr19_42179226 0 42179226 G G G G G G G G G G G G G G A G G G G G
19 chr19_42182927 0 42182927 T T C C C C T T C C C C C C C C C C T T
19 chr19_42193913 0 42193913 C C C C C C C C C C C C C C A C C C C C
19 chr19_42198640 0 42198640 T T T T T T T T T T A T T T T T T T T T
19 chr19_42223417 0 42223417 G G G G G G C G G G G G G G G G G G G G
19 chr19_42224778 0 42224778 A A A A A A A A A A A A A A A T A A A A
19 chr19_42227929 0 42227929 G G G G G G G G A A A A G G G G G G G G
19 chr19_42232683 0 42232683 C C C C T T C C C C C C C C C C C C C C
19 chr19_42236781 0 42236781 T T T T T T T T C C C C T T T T T T T T
19 chr19_42248706 0 42248706 G G G G G G G G G G G G G G A G G G G G
19 chr19_42249599 0 42249599 G G G G G G G G A G A A G G G G G G G G
19 chr19_42252356 0 42252356 T T T T T T T T C C C C T T T T T T T T
19 chr19_42254455 0 42254455 T T T T T T T T T T T T T T C T T T T T
19 chr19_42256773 0 42256773 A A A A A A A A G G A G A A A A A A A A
19 chr19_42258969 0 42258969 A A A A A A A A G G G G A A A A A A A A
19 chr19_42262677 0 42262677 C C C C C C C C C C C C C C C T C C C C
19 chr19_42263664 0 42263664 G G G G G G G G A G G G G G G G G G G G
19 chr19_42265178 0 42265178 G G G G G G G G A G G G G G G G G G G G
19 chr19_42267502 0 42267502 G G G G G G G G G T G G G G G G G G G G
19 chr19_42272184 0 42272184 A A A A A A A A G G G G A A A A A A A A
19 chr19_42272541 0 42272541 A A A A A A A A A A A A A A A A G G A A
19 chr19_42288121 0 42288121 T T T T T T T T T T T T T T A T T T T T
19 chr19_42292274 0 42292274 C C C C C C C C T T T T C C C C C C C C
19 chr19_42297079 0 42297079 G G G G G G G G G G G G C G G G G G G G
19 chr19_42303355 0 42303355 C C C C T T C C C C C C C C C C C C C C
19 chr19_42303949 0 42303949 G G G G G G G G A A A A G G G G G G G G
19 chr19_42318182 0 42318182 T T T T T T T T T T T T C C T T T T T T
19 chr19_42325260 0 42325260 C C C C C C C C C C C C C T C C C C C C
19 chr19_42352216 0 42352216 A A A A A A A A A A A A T T A A A A A A
19 chr19_42359379 0 42359379 C C G G C C C C C C C C C C C C C C C C
19 chr19_42361559 0 42361559 G G G G A A G G G G G G G G G G A G G G
19 chr19_42361885 0 42361885 T T T T T T T T T T T T G G G G T T T T
19 chr19_42363825 0 42363825 C C C C C C C C T T T T C C C C C C C C
19 chr19_42364316 0 42364316 G G G G G G G G T T T T G G G G G G G G
19 chr19_42365275 0 42365275 T T T T C C T T T T T T C T T T T T T T
19 chr19_42367118 0 42367118 G G A A G G G G G G G G A A A A A A G G
19 chr19_42370434 0 42370434 C C C C C C C C C C C C C C C C C T C C
19 chr19_42374292 0 42374292 G G T T G G G G G G G G G G G G G G G G
19 chr19_42380861 0 42380861 C C C C C C C T C C C C C C C C C C C C
19 chr19_42388510 0 42388510 C C C C C C C C C C C C C T C C C C C C
19 chr19_42402397 0 42402397 C C C C C C C C C C C C C C C C T T C C
19 chr19_42405300 0 42405300 C C C C C C C C C C C C C C T T C C C C
19 chr19_42406711 0 42406711 T T C C T T T T T T T T T T T T T T T T
19 chr19_42408906 0 42408906 G G G G G G G G G G G G G G G G C G G G
19 chr19_42410393 0 42410393 C C C C C C C C A A A A C C C C C C C C
19 chr19_42422271 0 42422271 G G G G G G G G G G G G G G G G T T G G
19 chr19_42423258 0 42423258 G G G G T T G G G G G G G G G G G G G G
19 chr19_42426936 0 42426936 A A A A A A A A A A A A A G A A A A A A
19 chr19_42431282 0 42431282 C C C C C C C C C T T T C C C C C C C C
19 chr19_42434663 0 42434663 G G G G G G G G G G G G G G G G A A G G
19 chr19_42441856 0 42441856 A A A A A A A A A A A A A G A A A A A A
19 chr19_42442271 0 42442271 A A A A A A A G A A A A A A A A A A A A
19 chr19_42442446 0 42442446 A A A A G G A A A A A A A A A A A A A A
19 chr19_42442480 0 42442480 A A A A G G A A A A A A G G G G G G A A
19 chr19_42444236 0 42444236 G G A A A A A A A A A A A A A A A A A A
19 chr19_42451064 0 42451064 G G G G G G G G A A A A G G G G G G G G
19 chr19_42451188 0 42451188 G G G G G G G G C G G G G G G G G G G G
19 chr19_42452913 0 42452913 C C C C C C C C C C C C A C C C C C C C
19 chr19_42453557 0 42453557 C C C C C C C C C C C C T T C C C C C C
19 chr19_42459472 0 42459472 C C C C C C C C T T T T C C C C C C C C
19 chr19_42460458 0 42460458 C C T T C C C C C C C C C C C C C C C C
19 chr19_42463680 0 42463680 G G A A A A G G A A A A A A A A A A G G
19 chr19_42463733 0 42463733 T T T T T T C C T T T T T T T T T T T T
19 chr19_42464675 0 42464675 G G G G G G G G G G G G G G G G A A G G
19 chr19_42470502 0 42470502 G G G G G G G G G G G G G G G T G G G G
19 chr19_42470593 0 42470593 G G A A G G G G G G G G G G G G G G G G
19 chr19_42472145 0 42472145 T T T T C T T T T T T T T T T T T T T T
19 chr19_42484911 0 42484911 T T A T T T T T T T T T T T T T T T T T
19 chr19_42485467 0 42485467 C C C C C C C C C C C C C C C G C C C C
19 chr19_42494356 0 42494356 T T T T T T T T T T T T T T C T T T T T
19 chr19_42494595 0 42494595 T T T T T T T T T T T T C T T T T T T T
19 chr19_42498993 0 42498993 G G G G G G G G A A A A G G G G G G G G
19 chr19_42503309 0 42503309 C C C C C C C C C C C C C G C C C C C C
19 chr19_42504785 0 42504785 A A G G A A A A A A A A A A A A A A A A
19 chr19_42520626 0 42520626 G G G G G G G G A A A A G G G G G G G G
19 chr19_42521092 0 42521092 T T T T T T T T G T G T T T T T T T T T
19 chr19_42525739 0 42525739 A A A A A A A A A G A A A G A A A A A A
19 chr19_42537845 0 42537845 A A A A A A A A A A A A A G A A A A A A
19 chr19_42547155 0 42547155 A A A A A G A A A A A A A A A A A A A A
19 chr19_42547650 0 42547650 C C C C C C C C C C C C C T C C C C C C
19 chr19_42551775 0 42551775 G G G G G G G G G G G G A A G G G G G G
19 chr19_42552984 0 42552984 G G G G G G G G A A A A G G G G G G G G
19 chr19_42555954 0 42555954 G G G G G G G G G G G G A G G G G G G G
19 chr19_42560221 0 42560221 A A A A A A A A A A A A A A A A A G A A
19 chr19_42563236 0 42563236 C C C C C C C C T T T T C C C C C C C C
19 chr19_42564531 0 42564531 T T T T T T T T T T T T T T T T A T T T
19 chr19_42568761 0 42568761 A C A A A A A A A A A A A A A A A A A A
19 chr19_42586116 0 42586116 A A A A A A A A A A A A A A G G A A A A
19 chr19_42587119 0 42587119 G G G G G G G G G G G G A A G G G G G G
19 chr19_42588486 0 42588486 C C C G C C C C C C C C C C C C C C C C
19 chr19_42589724 0 42589724 T T T T T T T T T T T T C T T T T T T T
19 chr19_42594992 0 42594992 C C C C C C C C T T T T C C C C C C C C
19 chr19_42599605 0 42599605 T T T T T T T T C C C C T T T T T T T T
19 chr19_42600330 0 42600330 A A A A A A A A A A A A A A G G A A A A
19 chr19_42608654 0 42608654 A A A A A A A A A A A A A T A A A A A A
19 chr19_42619376 0 42619376 G G G G G G G G A A A A G G G G G G G G
19 chr19_42625942 0 42625942 C G G G G G C C G G G G G G G G G G G G
19 chr19_42626048 0 42626048 A A A A A A A A A A A A A G A A A A A A
19 chr19_42647004 0 42647004 G G G G G G A A G G G G G G G G G G G G
19 chr19_42648737 0 42648737 C C C C C C T T C C C C C C C C C C C C
19 chr19_42652317 0 42652317 A A A A A A A A A G A A A A A A A A A A
19 chr19_42656525 0 42656525 A G G G G G G G G G G G G G G G G G G G
19 chr19_42657513 0 42657513 G G G G A A G G G G G G G G G G G G G G
19 chr19_42658577 0 42658577 T T T T T T T T C C C C T T T T T T T T
19 chr19_42670081 0 42670081 A A G G A A A A A A A A A A A A A A A A
19 chr19_42671571 0 42671571 C C C C C C C C C C C C C C C C A C C C
19 chr19_42672130 0 42672130 C C C C C C C C T T T T C C C C C C C C
19 chr19_42678142 0 42678142 A A A A A A A A C C C C A A A A A A A A
19 chr19_42692570 0 42692570 T T T T T T T T T T T T T T T T C T T T
19 chr19_42696165 0 42696165 A A G G A A A A A A A A A A A A A A A A
19 chr19_42699329 0 42699329 G G G G G G G G G G G G G G G G A G G G
19 chr19_42702532 0 42702532 A A A A A A A A A A A A A G A A A A A A
19 chr19_42704782 0 42704782 A A G G G G A A A A A A A A A A A A A A
19 chr19_42716876 0 42716876 A A A A A A G G A A A A A A A A A A A A
19 chr19_42724162 0 42724162 C C C C C C C C G G G G C C C C C C C C
19 chr19_42724483 0 42724483 T T T T T T T T C C C C T T T T T T T T
19 chr19_42724704 0 42724704 G G G G G G G G A A A A G G G G G G G G
19 chr19_42729451 0 42729451 G G G G G G G G G G A G G G G G G G G G
19 chr19_42729727 0 42729727 T T T T T T T T A A A A T T T T T T T T
19 chr19_42733484 0 42733484 G G G G G G G G C G C G G G G G G G G G
19 chr19_42734253 0 42734253 G G G G G G G G G G G G G G A A G G G G
19 chr19_42734631 0 42734631 G G G G A G G G G G G G G G G G G G G G
19 chr19_42738189 0 42738189 G G G G G G G G G G G G A G G G G G G G
19 chr19_42740133 0 42740133 T T T T T T T T T T T T C T T T T T T T
19 chr19_42746317 0 42746317 A A A A C C A A A A A A A A A A A A A A
19 chr19_42750089 0 42750089 C C C C C C C C T T T T C C C C C C C C
19 chr19_42750405 0 42750405 G G G G G G G G G G G G C C G G C C G G
19 chr19_42755214 0 42755214 A A A A A A A A G G G G A A A A A A A A
19 chr19_42768532 0 42768532 T T T T T T T T C C C C T T T T T T T T
19 chr19_42770106 0 42770106 T T T T T T T T T T C T T T T T T T T T
19 chr19_42771372 0 42771372 C T C C C C C C C C C C C C C C C C T T
19 chr19_42776291 0 42776291 G T T T T T T T T T T T T T T T T T G G
19 chr19_42777535 0 42777535 A C A A A A A A A A A A A A A A A A A A
19 chr19_42779881 0 42779881 A A A A A A A A G G A A A A A A A A A A
19 chr19_42782651 0 42782651 C C C C C C C C C C C C C C C C C T C C
19 chr19_42782905 0 42782905 A A G G G G A A G G G G G G G G G G A A
19 chr19_42782929 0 42782929 C C C C C C C C C T C C C C C C C C C C
19 chr19_42792302 0 42792302 T T T T T T T T T T T T T T T T G G T T
19 chr19_42801386 0 42801386 T T T T T T T T T T T T C C T T T T T T
19 chr19_42809307 0 42809307 C C C C C C C C C C C C C C T T C C C C
19 chr19_42816148 0 42816148 G G A G G G G G G G G G G G G G G G G G
19 chr19_42818530 0 42818530 A A A A A A A A A A A A A G A A A A A A
19 chr19_42820256 0 42820256 C C C C C C C C C C C C A C C C C C C C
19 chr19_42822181 0 42822181 C T T T T T T T T T T T T T T T T T T T
19 chr19_42826029 0 42826029 A A A A A A A A A T A T A A A A A A A A
19 chr19_42837598 0 42837598 T T T T T T T T C C C C T T T T T T T T
19 chr19_42839817 0 42839817 T T T T T T T T T T T T T T C C T T T T
19 chr19_42843768 0 42843768 A A A A A A A A G G G G A A A A A A A A
19 chr19_42851369 0 42851369 G G G G G G G G G G G G A A G G G G G G
19 chr19_42854271 0 42854271 T T T T T T T T C C C C T T T T T T T T
19 chr19_42854301 0 42854301 G G G G G G G G G G G G G G G G A A G G
19 chr19_42859761 0 42859761 T T C C C C T T C C C C C C C C C C T T
19 chr19_42861492 0 42861492 C C C C C C C C T T T T C C C C C C C C
19 chr19_42864003 0 42864003 T T T T T T T T C C C C T T T T T T T T
19 chr19_42864849 0 42864849 G G G G G G C G G G G G G G G G G G G G
19 chr19_42865004 0 42865004 T T T T T T C T T T T T T T T T T T T T
19 chr19_42865882 0 42865882 A A A A A A A A T T T T A A A A A A A A
19 chr19_42867073 0 42867073 C C C T C C C C C C C T C C C C C C C C
19 chr19_42871559 0 42871559 G G G G G G G G G G G G G G A A G G G G
19 chr19_42881908 0 42881908 A A G G G G G G G G G G G G G G G G A A
19 chr19_42888595 0 42888595 C C C C C C C C C C C C A C C C C C C C
19 chr19_42893156 0 42893156 A A A A A A A A A A A A A C A A A A A A
19 chr19_42912398 0 42912398 C C C C C C C C G G G G C C C C C C C C
19 chr19_42914468 0 42914468 C C C C C C C C C C C C C T C C C C C C
19 chr19_42917013 0 42917013 C C C C C C C C T T T T C C C C C C C C
19 chr19_42918174 0 42918174 T T T T T T T T T T T T T T T T C T T T
19 chr19_42931645 0 42931645 C C T T T T C C T T T T T T T T T T C C
19 chr19_42931955 0 42931955 A A A A A A A A A A A A A A G G A A A A
19 chr19_42934485 0 42934485 G G G G G G G G G G G G G G A A G G G G
19 chr19_42944920 0 42944920 T T C C C C T T C C C C C C C C C C T T
19 chr19_42948745 0 42948745 G G G G G G G G G G G G A G G G G G G G
19 chr19_42970180 0 42970180 A A A A A A A A A A A A A A G G A A A A
19 chr19_42992574 0 42992574 A A A A A A A A A A A A A G A A A A A A
19 chr19_42995509 0 42995509 T T T T T T T T T T T T T T T T A A T T
19 chr19_42996808 0 42996808 A A A A A A A A A A A A A G G G A A A A
19 chr19_42997230 0 42997230 C C C C C C C C T T T T C C C C C C C C
19 chr19_42998122 0 42998122 T T T T T T T T C C C C T T T T T T T T
19 chr19_43019866 0 43019866 G G G G G G G G A A A A G G G G G G G G
19 chr19_43026728 0 43026728 T T T T T T T T T T T T T T A T T T T T
19 chr19_43065694 0 43065694 G G G G G G G G C C C C G G G G G G G G
19 chr19_43070475 0 43070475 C C C C C C C C C C C C C C C C A C C C
19 chr19_43071004 0 43071004 G G G G G G A G G G G G G G G G G G G G
19 chr19_43073399 0 43073399 G G G G G G G G A A A A G G G G G G G G
19 chr19_43082012 0 43082012 A A A A T T A A A A A A A A A A A A A A
19 chr19_43084625 0 43084625 A A A A A A A A G G G G A A A A A A A A
19 chr19_43092621 0 43092621 A A A A A A A A A A A A G G A A A A A A
19 chr19_43095844 0 43095844 G G G G G G G G G G G G G G C C C C G G
19 chr19_43097112 0 43097112 T T T T T T T T G G G G T T T T T T T T
19 chr19_43102620 0 43102620 A A A A A A A A A G A A A A A A A A A A
19 chr19_43104581 0 43104581 T T T T T T T T C C C C T T T T T T T T
19 chr19_43106688 0 43106688 G G G G G G G G G G G G G G A A G G G G
19 chr19_43110008 0 43110008 A A A A A A A A G G G G A A A A A A A A
19 chr19_43112870 0 43112870 G G G G A G G G G G G G G G G G G G G G
19 chr19_43113775 0 43113775 T T T T T T T T T T T T T T G G T T T T
19 chr19_43121826 0 43121826 C C C C C C C C C C C C C T C C C C C C
19 chr19_43133305 0 43133305 T T T T C T T T T T T T T T T T T T T T
19 chr19_43143932 0 43143932 T T T T T T T T G G G G T T T T T T T T
19 chr19_43167003 0 43167003 T T G G G G T T G G G G G G G G G G T T
19 chr19_43189443 0 43189443 C T T T T T C T T T T T T T T T T T T T
19 chr19_43190410 0 43190410 C C C C C C C C C C C T C C C C C C C C
19 chr19_43191770 0 43191770 A A A A A A A A A G A A A A A A A A A A
19 chr19_43192564 0 43192564 C T T T T T T T T T T T T T T T T T T T
19 chr19_43195097 0 43195097 G G A A G G G G G G G G G G G G G G G G
19 chr19_43203769 0 43203769 G G A A G G G G G G G G G G G G G G G G
19 chr19_43204018 0 43204018 T T T T T T T T C C C C T T T T T T T T
19 chr19_43223686 0 43223686 C T T T T T T T T T T T T T T T T T T T
19 chr19_43231402 0 43231402 A A A A A A A A A A A A A A A A A C A A
19 chr19_43253892 0 43253892 G G G G G G G G G G G G G G T T G G G G
19 chr19_43268339 0 43268339 G G G G G G G G G G A G G G G G G G G G
19 chr19_43279117 0 43279117 A C A A A A A C A A A A A A A A A A C C
19 chr19_43280148 0 43280148 A A A A A A A A C C C C A A A A A A A A
19 chr19_43290692 0 43290692 T T T T T T T T G T G T T T T T T T T T
19 chr19_43294744 0 43294744 G G G G G G G G G G G G G G G G A A G G
19 chr19_43302984 0 43302984 G G G G A G G G G G G G G G G G G G G G
19 chr19_43318752 0 43318752 C C C C C C C C T T T T C C C C C C C C
19 chr19_43319701 0 43319701 A A A A A A A G A A A A A A A A A A G G
19 chr19_43320708 0 43320708 T T T T C C T T T T T T T T T T T T T T
19 chr19_43330373 0 43330373 G G G G A G G G G G G G G G G G G G G G
19 chr19_43332076 0 43332076 T T T T T T T T T T T T C C T T T T T T
19 chr19_43334557 0 43334557 C C C C C C C C G G G G C C C C C C C C
19 chr19_43335981 0 43335981 T T G G G G T T T T T T T T T T T T T T
19 chr19_43342015 0 43342015 G G G G G G G G C C C C G G G G G G G G
19 chr19_43344565 0 43344565 G G G G G G G G A A A A G G G G G G G G
19 chr19_43352951 0 43352951 G G G G G G G G G G G G G T G G G G G G
19 chr19_43354379 0 43354379 C C C C C C C C C C C T C C C C C C C C
19 chr19_43354904 0 43354904 G G G G G G G G A A A A G G G G G G G G
19 chr19_43368660 0 43368660 A A A A A A A A G G G G A A A A A A A A
19 chr19_43369390 0 43369390 T T T T T T T T T T T T T T A A T T T T
19 chr19_43371873 0 43371873 C C C C C C C C T T T T C C C C C C C C
19 chr19_43372436 0 43372436 A T T T T T T T T T T T T T T T T T T T
19 chr19_43377205 0 43377205 A A A A A A A A A A A A A A A A A G A A
19 chr19_43382039 0 43382039 G G G G G G A G G G G G G G G G G G G G
19 chr19_43385120 0 43385120 C C C C C C C C C C C C C C C C C T C C
19 chr19_43388664 0 43388664 A A A A A A A A A G A G A A A A A A A A
19 chr19_43393011 0 43393011 G G G G G G G G A A A A G G G G G G G G
19 chr19_43395276 0 43395276 C C C C C C C C C C C C C C C C T T C C
19 chr19_43396799 0 43396799 A A A A A A A A G G G G A A A A A A A A
19 chr19_43400861 0 43400861 T T T T T T T T C C C C T T T T T T T T
19 chr19_43402915 0 43402915 C C C C A A C C C C C C C C C C C C C C
19 chr19_43403771 0 43403771 A A A A A A A A A A A A A A G G A A A A
19 chr19_43409369 0 43409369 A A A A A A A A A A A A A A A A G G A A
19 chr19_43409501 0 43409501 A A A A A A A A G G G G A A A A A A A A
19 chr19_43411759 0 43411759 C C C C C C C C T T T T C C C C C C C C
19 chr19_43417141 0 43417141 T T T T T T T T C C C C T T T T T T T T
19 chr19_43419512 0 43419512 A A A A A A A A A A A A A A G G A A A A
19 chr19_43431145 0 43431145 C C C C C C C C C C C C C G C C C C C C
19 chr19_43434941 0 43434941 T T T T T T T T C C C C T T T T T T T T
19 chr19_43438321 0 43438321 G G G G G G G G G G G G G G A A G G G G
19 chr19_43443397 0 43443397 A A A A A A A A A A A A A G A A A A A A
19 chr19_43449047 0 43449047 T T T T T T T T C C C C T T T T T T T T
19 chr19_43449502 0 43449502 G G G T G G G G G G G G G G G G G G G G
19 chr19_43457569 0 43457569 A A A A A A A A A A A A G G A A A A A A
19 chr19_43458738 0 43458738 G G C G G G G G G G G G G G G G G G G G
19 chr19_43465164 0 43465164 G G A G A G G G G G G G G G G G G G G G
19 chr19_43465560 0 43465560 G G G G G G G G G G G G G G G G T T G G
19 chr19_43466213 0 43466213 G G G G G G G G G T G G G G G G G G G G
19 chr19_43466543 0 43466543 G G G G A G G G G G G G G G G G G G G G
19 chr19_43477728 0 43477728 C T C C C C C C C C C C C C C C C C C C
19 chr19_43485021 0 43485021 G G G G G G G G G G G G G G G G A G G G
19 chr19_43491921 0 43491921 T T T T T T T T C C C C T T T T T T T T
19 chr19_43491999 0 43491999 A A A A A T A A A A A A A A A A A A A A
19 chr19_43500897 0 43500897 A A A A A A A A A A G G A A A A A A A A
19 chr19_43510222 0 43510222 G G C C C G G G C C C C C G G G G G G G
19 chr19_43512393 0 43512393 G G G G G G G G A A A A G G G G G G G G
19 chr19_43513465 0 43513465 A A G G G G A A G G G G G G G G G G A A
19 chr19_43518316 0 43518316 C C C C C C C C C C T T C C C C C C C C
19 chr19_43522236 0 43522236 G G G G G G G G A A A A G G G G G G G G
19 chr19_43523011 0 43523011 A A A A A A A G A A A A A A A A A A A A
19 chr19_43525864 0 43525864 C C C C C C C C C C C C C C T T C C C C
19 chr19_43559226 0 43559226 G G G G G G G G A A A A A A A A A A G G
19 chr19_43564225 0 43564225 A A A G A A A A A A A A A A A A A A A A
19 chr19_43566773 0 43566773 G G G G G G G G A A A A G G G G G G G G
19 chr19_43568677 0 43568677 C C G G G G C C G G G G G G G G G G C C
19 chr19_43569615 0 43569615 C C C C C C C C C C C C C C C C T T C C
19 chr19_43570571 0 43570571 G G A A G G G G G G G G G G G G G G G G
19 chr19_43573453 0 43573453 T T T T T T T T T T T T T T T T C C T T
19 chr19_43575518 0 43575518 C G G G G G G G G G G G G G G G G G G G
19 chr19_43575539 0 43575539 A A G G A A A A A A A A A A A A A A A A
19 chr19_43576353 0 43576353 A G G G G G A G G G G G G G G G G G G G
19 chr19_43579521 0 43579521 C C C T C C C C C C C C C C C C C C C C
19 chr19_43582428 0 43582428 A A A A A A A A G G G G A A A A A A A A
19 chr19_43592142 0 43592142 C C G G C C C C C C C C C C C C C C C C
19 chr19_43595871 0 43595871 C C C T C C C C C C C C C C C C C C C C
19 chr19_43596755 0 43596755 G G G G G G G G G G A G G G G G G G G G
19 chr19_43610467 0 43610467 A A A A A A A A G G G G A A A A A A A A
19 chr19_43621643 0 43621643 T T T T T T T T T T T T C T T T T T T T
19 chr19_43622533 0 43622533 A A A A A A A A A A A A A C A A A A A A
19 chr19_43629764 0 43629764 G G G G G G G G A G A A G G G G G G G G
19 chr19_43633471 0 43633471 C C C C C C C T C C C C C C C C C C C C
19 chr19_43634630 0 43634630 G G G G G G C G G G G G G G G G G G G G
19 chr19_43637210 0 43637210 A T A A A A A A A A A A A A A A A A A A
19 chr19_43643891 0 43643891 A A A A A A A A A A A A A A G G A A A A
19 chr19_43646302 0 43646302 A A A A A A A A A A A A A A C C A A A A
19 chr19_43649702 0 43649702 C C C C C C C C A A A A C C C C C C C C
19 chr19_43653074 0 43653074 C C C C C C C C C C C C C C C C T T C C
19 chr19_43655416 0 43655416 A A G G A A A A A A A A A A A A A A A A
19 chr19_43655898 0 43655898 G G G G C G G G G G G G G G G G G G G G
19 chr19_43656032 0 43656032 A A A A A A A A A A A A A A G G A A A A
19 chr19_43670046 0 43670046 C C C C C C C C C C T T C C C C C C C C
19 chr19_43671297 0 43671297 C C C C C T C C C C C C C C C C C C C C
19 chr19_43674176 0 43674176 A A A A A A A A A G A A A A A A A A A A
19 chr19_43676259 0 43676259 T T T T T T T T T T T T T T T T G G T T
19 chr19_43678977 0 43678977 A A A A G G A A A A A A A A A A A A A A
19 chr19_43686094 0 43686094 G G G G G G G G G G G G A G G G G G G G
19 chr19_43688662 0 43688662 C C C C C G C C C C C C C C C C C C C C
19 chr19_43695511 0 43695511 C C C C C C C C C C C C C T C C C C C C
19 chr19_43697511 0 43697511 A A A A A A A A A A A A A A A A T T A A
19 chr19_43698623 0 43698623 G G A A G G G G G G G G G G G G G G G G
19 chr19_43700348 0 43700348 C C C C C T C C C C C C C C C C C C C C
19 chr19_43705116 0 43705116 C C T T C C C C C C C C C C C C C C C C
19 chr19_43705957 0 43705957 C C A C C C C C C C C C C C C C C C C C
19 chr19_43708823 0 43708823 T T T T T T T T T T A A T T T T T T T T
19 chr19_43708984 0 43708984 C C C C C C C C T T T T C C C C C C C C
19 chr19_43718005 0 43718005 T T T T T T T T T T T T T T C C T T T T
19 chr19_43719182 0 43719182 C C C C C C C C T T T T C C C C C C C C
19 chr19_43719248 0 43719248 T T T T T T T T T T T T C T T T T T T T
19 chr19_43723296 0 43723296 G G G G G G G G G G G G C C G G G G G G
19 chr19_43724288 0 43724288 A A A A A A A A A G A A A A A A A A A A
19 chr19_43729569 0 43729569 G G G G G G G G G G G G G G G G C C G G
19 chr19_43732109 0 43732109 T T T T T T T T G G G G T T T T T T T T
19 chr19_43751105 0 43751105 G G G G G G G G C C C C G G G G G G G G
19 chr19_43763321 0 43763321 G G G G G G G G G G G G G G G G A G G G
19 chr19_43763983 0 43763983 T T T T T T T T T T C T T T T T T T T T
19 chr19_43764851 0 43764851 C C C C C C C C T T T T C C C C C C C C
19 chr19_43765273 0 43765273 A A A A A A A A G G G G A A A A A A A A
19 chr19_43767063 0 43767063 C C C C C C C C C C C C C C T T C C C C
19 chr19_43772784 0 43772784 T T T T T T T T T T T T T T C C T T T T
19 chr19_43775593 0 43775593 G G G G G G G G A A A A G G G G G G G G
19 chr19_43775754 0 43775754 G G G G G G G G G G G G C C G G G G G G
19 chr19_43788907 0 43788907 A A A A A A A G A A A A A A A A A A A A
19 chr19_43791763 0 43791763 C T T T T T C C T T T T T T T T T T C C
19 chr19_43796112 0 43796112 C C C C C C C C C T T T C C C C C C C C
19 chr19_43799461 0 43799461 T T T T T T T T C C C C T T T T T T T T
19 chr19_43806303 0 43806303 A A A A A A A A G G G G A A A A A A A A
19 chr19_43814866 0 43814866 A A A A A A A A A T A A A A A A A A A A
19 chr19_43823512 0 43823512 C C C C C G C C C C C C C C C C C C C C
19 chr19_43824270 0 43824270 A A A A A A A A A A A A A G A A A A A A
19 chr19_43827517 0 43827517 T T T T T T T T T T T T T T T T A A T T
19 chr19_43828469 0 43828469 G G G G G G G G A A A A G G G G G G G G
19 chr19_43832231 0 43832231 T T T T T T T T T T T T C C T T C C T T
19 chr19_43834637 0 43834637 A A C C A C A A C C C C C C C C C C A A
19 chr19_43835913 0 43835913 C C T T C T C C T T T T T T T T T T C C
19 chr19_43837957 0 43837957 C C C C C C C C C C C C C C C C G G C C
19 chr19_43840789 0 43840789 G G G G G G G G G G G G G G G G A A G G
19 chr19_43841033 0 43841033 G G G G G G G G A G G G G G G G G G G G
19 chr19_43843996 0 43843996 A A A A A G A A A A A A A A A A A A A A
19 chr19_43844121 0 43844121 T T T T T T T T T T T T T T C C T T T T
19 chr19_43847308 0 43847308 T T T T A T T T T T T T T T T T T T T T
19 chr19_43848217 0 43848217 C C C T C C C C C C C C C C C C C C C C
19 chr19_43850354 0 43850354 C C C C C G C C C C C C C C C C C C C C
19 chr19_43851798 0 43851798 T T T T T T T T T T T T C C C C C C T T
19 chr19_43858051 0 43858051 G G G G G G G G G G G G G G T T G G G G
19 chr19_43858128 0 43858128 A A A A A A A A G G G G A A A A A A A A
19 chr19_43859020 0 43859020 G G G G G G G G G G G G G G G G A G G G
19 chr19_43859156 0 43859156 G G G G G G G G A G A G G G G G G G G G
19 chr19_43860536 0 43860536 A G G G G G G G G G G G G G G G G G G G
19 chr19_43863605 0 43863605 T T T T T T T T A A A A T T T T T T T T
19 chr19_43864989 0 43864989 A A A A A A A A C C C C A A A A A A A A
19 chr19_43866101 0 43866101 A A A A T T A A A A A A A A A A A A A A
19 chr19_43866646 0 43866646 A A A A A A A A G G G G A A A A A A A A
19 chr19_43866991 0 43866991 A A A A A A A A A A A A T T A A T T A A
19 chr19_43868599 0 43868599 G G G G G G G G G G A G G G G G G G G G
19 chr19_43871159 0 43871159 C C G G C C C C C C C C C C C C C C C C
19 chr19_43872063 0 43872063 A A A A A A A A C C C C A A A A A A A A
19 chr19_43874710 0 43874710 C C C C C C C C C T C T C C C C C C C C
19 chr19_43880354 0 43880354 T T T T T T T T A A A A T T T T T T T T
19 chr19_43894488 0 43894488 A A A A A A A A A A A A A G A A A A A A
19 chr19_43896644 0 43896644 G G A G G G G G G G G G G G G G G G G G
19 chr19_43901271 0 43901271 C C C C C C C C T T T T C C C C C C C C
19 chr19_43910356 0 43910356 T T T T T T T T T T T T G T T T T T T T
19 chr19_43921568 0 43921568 G G G G G G G G A A A A G G G G G G G G
19 chr19_43924215 0 43924215 G G G G G G G G A A A A G G G G G G G G
19 chr19_43924435 0 43924435 G G G G G G G G G G G G A G G G G G G G
19 chr19_43926139 0 43926139 G G G G G G G G G G G G C G G G G G G G
19 chr19_43932009 0 43932009 G G G G G G G G C G C G G G G G G G G G
19 chr19_43932305 0 43932305 C T C C C C C C C C C C C C C C C C C C
19 chr19_43936165 0 43936165 C G C C C C C C C C C C C C C C C C C C
19 chr19_43939982 0 43939982 A A A A A A A A A A A A A A A A A T A A
19 chr19_43945573 0 43945573 G G G G G G G G C C C C G G G G G G G G
19 chr19_43945582 0 43945582 C C C C C C C C C C C C C G C C C C C C
19 chr19_43945812 0 43945812 C C C C C C C C T T T T C C C C C C C C
19 chr19_43954384 0 43954384 T T T T T T T T C C C C T T T T T T T T
19 chr19_43958696 0 43958696 G G G G G G G G A A A A G G G G G G G G
19 chr19_43980291 0 43980291 C C C C C C C C C C C C C C T T C C C C
19 chr19_43980998 0 43980998 C C C C C C C C T T T T C C C C C C C C
19 chr19_43988878 0 43988878 G G G G G G G G A A A A G G G G G G G G
19 chr19_43995563 0 43995563 C C C C C C C C T T T T C C C C C C C C
19 chr19_44000673 0 44000673 C C C C C C C C T T T T C C C C C C C C
19 chr19_44002688 0 44002688 A A A C A A A A A A A A A A A A A A A A
19 chr19_44003891 0 44003891 C C C C C C C C T T T T C C C C C C C C
19 chr19_44006052 0 44006052 C C T T C C C C C C C C C C C C C C C C
19 chr19_44007877 0 44007877 G G G G G G G G G G A G G G G G G G G G
19 chr19_44009363 0 44009363 C C C C C C C C G G G G C C C C C C C C
19 chr19_44019249 0 44019249 T T T T T T T T T T T T T T C C T T T T
19 chr19_44026253 0 44026253 T T T T T T C C T T T T T T T T T T T T
19 chr19_44029576 0 44029576 T T T T T T T T T T T T T T T T G T T T
19 chr19_44029600 0 44029600 T T T T T T T T T T C T T T T T T T T T
19 chr19_44033301 0 44033301 C C C C C C C C C C C C C T T T C C C C
19 chr19_44035523 0 44035523 C C C C C C C C C C C C C C T T C C C C
19 chr19_44039686 0 44039686 G G A A A A G G G G G G G G G G G G G G
19 chr19_44041468 0 44041468 C C T T T T C C C C C C C C C C C C C C
19 chr19_44048611 0 44048611 C C C C C C C C C C C C C T C C C C C C
19 chr19_44053145 0 44053145 T T T T T T T T T T T T A T T T T T T T
19 chr19_44062094 0 44062094 T T T T T T T T C T T T T T T T T T T T
19 chr19_44062598 0 44062598 G G A A A A G G G G G G G G G G G G G G
19 chr19_44063263 0 44063263 C C C C C C C C C C T T C C C C C C C C
19 chr19_44065629 0 44065629 C C C C C C C C C C C C C T C C C C C C
19 chr19_44066904 0 44066904 C C C C C C C C C C C C C C C C G G C C
19 chr19_44068805 0 44068805 C C T T T T C C C C C C C C C C C C C C
19 chr19_44075450 0 44075450 T T T T T T T T C C C C T T T T T T T T
19 chr19_44102579 0 44102579 T T T T C C T T T T T T T T T T T T T T
19 chr19_44104316 0 44104316 T T T T T T T T T T T T A T T T T T T T
19 chr19_44110631 0 44110631 G G G G A G G G G G G G G G G G G G G G
19 chr19_44121117 0 44121117 A A A A A A A A A A A A A G A A A A A A
19 chr19_44138648 0 44138648 C C C C C C C C C C C C C T C C C C C C
19 chr19_44139181 0 44139181 T T T T T T T T T T T T C T T T T T T T
19 chr19_44139594 0 44139594 A A C C C C A A C C C C C C C C C C A A
19 chr19_44152036 0 44152036 T T T T T T T T C T T T T T T T T T T T
19 chr19_44157564 0 44157564 G G G G G G G G C C C C G G G G G G G G
19 chr19_44170079 0 44170079 A A A A A A A A A A A A A C A A A A A A
19 chr19_44182225 0 44182225 G G G G G G G G C G G G G G G G G G G G
19 chr19_44206367 0 44206367 G G G G G G G G G G G G G T G G G G G G
19 chr19_44212087 0 44212087 T T T T T T T T T T A A T T T T T T T T
19 chr19_44212775 0 44212775 C C C C C C C C T T T T C C C C C C C C
19 chr19_44215173 0 44215173 C C C C C C C C T T T T C C C C C C C C
19 chr19_44215717 0 44215717 T T T T T T T T T T T T A T T T T T T T
19 chr19_44217911 0 44217911 G G G G G G G G G G G G G G G G A G G G
19 chr19_44218122 0 44218122 C C C C C C C C C C C C C C T T C C C C
19 chr19_44222518 0 44222518 C C C C C C C C C C C C C C A A A A C C
19 chr19_44226550 0 44226550 C C A A C C C C C C C C C C C C C C C C
19 chr19_44233377 0 44233377 T T T T T T T T C C C C T T T T T T T T
19 chr19_44239258 0 44239258 G G G G G G C G G G G G G G G G G G G G
19 chr19_44240475 0 44240475 T T T T T T T T C C C C T T T T T T T T
19 chr19_44246008 0 44246008 T T T T T T T T T T T T T T C C T T T T
19 chr19_44268481 0 44268481 T T T T T T T T T T T T T T T T C T T T
19 chr19_44271133 0 44271133 A A A A A A A A C C C C A A A A A A A A
19 chr19_44272615 0 44272615 C C C C C C C C C C C C C C T T C C C C
19 chr19_44285681 0 44285681 T T T T C T T T T T T T T T T T T T T T
19 chr19_44287368 0 44287368 G G G G A G G G G G G G G G G G G G G G
19 chr19_44290137 0 44290137 T T T T T T C T T T T T T T T T T T T T
19 chr19_44290757 0 44290757 T T T T T T T T G G G G T T T T T T T T
19 chr19_44301526 0 44301526 C C C C C C C C T T T T C T C C C C C C
19 chr19_44306502 0 44306502 A A A A A A A A G G G G A A A A A A A A
19 chr19_44306570 0 44306570 G G G G A G G G G G G G G G G G A G G G
19 chr19_44307504 0 44307504 C C C C C C C C C C C C C T C C C C C C
19 chr19_44307547 0 44307547 C C T T T T T T T T T T T T T T T T C C
19 chr19_44310780 0 44310780 T T T T T T T T T T T T T T C C T T T T
19 chr19_44317622 0 44317622 C C C C C C C C C C C C C T C C C C C C
19 chr19_44319996 0 44319996 G G G G G G G G T T T T G G G G G G G G
19 chr19_44322851 0 44322851 T T T T T T T T T T C T T T T T T T T T
19 chr19_44327338 0 44327338 G G G G G G G G G G A A A A A A A A G G
19 chr19_44336902 0 44336902 T T T T T T T T T T A T T T T T T T T T
19 chr19_44337357 0 44337357 C C C C C C C C C T C C C C C C C C C C
19 chr19_44344468 0 44344468 T T C C C T T T T T T T T T T T T T T T
19 chr19_44345607 0 44345607 T T T T T T T T T T T T C T T T T T T T
19 chr19_44349836 0 44349836 T T T T T T T T T T T T T T T T C C T T
19 chr19_44354750 0 44354750 T T T T T T T T C C C C T T T T T T T T
19 chr19_44356088 0 44356088 C G C C C C G G C C C C C C C C C C C C
19 chr19_44356337 0 44356337 T T A A T T T T T T T T T T T T T T T T
19 chr19_44379891 0 44379891 A A A A A A A A G G G G A A A A A A A A
19 chr19_44380146 0 44380146 A A A A A A A A A A A A A A A A G G A A
19 chr19_44382064 0 44382064 C C T T T T C C T T T T T T T T T T C C
19 chr19_44387182 0 44387182 A A A A A A A A G G G G A A A A A A A A
19 chr19_44388174 0 44388174 G G G G G G G G G G G G G G G G A G G G
19 chr19_44390107 0 44390107 G G G G G G G G G G G G C C G G G G G G
19 chr19_44390641 0 44390641 T T T T T T T T T T T T T T A A T T T T
19 chr19_44392640 0 44392640 A A A A A A A A G G G G A A A A A A A A
19 chr19_44396603 0 44396603 C C C C C C C C C C C C C T C C C C C C
19 chr19_44428627 0 44428627 C C C C C C C C A C C C C C C C C C C C
19 chr19_44429759 0 44429759 T T T T T T T T T T T T T T T T G T T T
19 chr19_44446898 0 44446898 G G G G G G G G A A A A G G G G G G G G
19 chr19_44451568 0 44451568 G G G G G G G G G G G G G G G G A G G G
19 chr19_44454301 0 44454301 C C C C C C C C C C C C C C T T C C C C
19 chr19_44455326 0 44455326 T T T T T T T T G G G G T T T T T T T T
19 chr19_44467294 0 44467294 C C C C C C C C T T T T C C C C C C C C
19 chr19_44482506 0 44482506 C C C G C C C C C C C C C C C C C C C C
19 chr19_44482956 0 44482956 C C C C C G C C C C C C C C C C C C C C
19 chr19_44484568 0 44484568 G G G G G G G G A A A A G G G G G G G G
19 chr19_44488489 0 44488489 T T T T T T T T T T T T T T T T C C T T
19 chr19_44493648 0 44493648 C C C C C C C C T T T T C C C C C C C C
19 chr19_44494517 0 44494517 T T C C C C T T C C C C C C C C C C T T
19 chr19_44494541 0 44494541 T T T T C T T T T T T T T T T T T T T T
19 chr19_44499918 0 44499918 A C A A A A C C A A A A A A A A A A C C
19 chr19_44500739 0 44500739 G G G G G G G G A A A A G G G G G G G G
19 chr19_44501806 0 44501806 C C C C C T C C C C C C C C C C C C C C
19 chr19_44502986 0 44502986 G G G G G G A G G G G G G G G G G G G G
19 chr19_44507479 0 44507479 A C A A A A A A A A A A A A A A A A C C
19 chr19_44515377 0 44515377 A A A A A A A A C C C C A A A A A A A A
19 chr19_44515490 0 44515490 A A A A A A A A T T T T A A A A A A A A
19 chr19_44520699 0 44520699 A A A A A A A A T T T T A A A A A A A A
19 chr19_44530556 0 44530556 T T T T T T T T C C C C T T T T T T T T
19 chr19_44533069 0 44533069 G G G G G G G G G G G G A G G G G G G G
19 chr19_44546890 0 44546890 G G G G G G G G G G G G G T G G G G G G
19 chr19_44555559 0 44555559 G G G T G G G G G G G G G G G G G G G G
19 chr19_44556045 0 44556045 C C T T C C C C C C C C C C C C C C C C
19 chr19_44556069 0 44556069 G G G G G G G G G G G G G G G G A G G G
19 chr19_44556218 0 44556218 A A A A A A A A G G G G A A A A A A A A
19 chr19_44558223 0 44558223 G G G G G G G G G G G G G G G G A A G G
19 chr19_44558828 0 44558828 C C G G G G C C C C C C C C C C C C C C
19 chr19_44560939 0 44560939 G G A A G G G G G G G G G G G G G G G G
19 chr19_44568026 0 44568026 G G G G G T G G G G G G G G G G G G G G
19 chr19_44568628 0 44568628 G G G G G G G G G G G G A A A A G G G G
19 chr19_44571098 0 44571098 A A A A G G A A G G G G G G G G G G A A
19 chr19_44571695 0 44571695 A A A A A A A A A A A A A A G G A A A A
19 chr19_44572295 0 44572295 A A A A A A A A G G G G A A A A A A A A
19 chr19_44573181 0 44573181 A A A A A A A A A G A A A A A A A A A A
19 chr19_44573927 0 44573927 C C C C C C C C G G G G C C C C C C C C
19 chr19_44575849 0 44575849 C C C C C C C C C C C C C T C C C C C C
19 chr19_44577767 0 44577767 G G G G G G G G G G G G A A G G G G G G
19 chr19_44580448 0 44580448 C C C G C C C C C C C C C C C C C C C C
19 chr19_44581302 0 44581302 G G G G G G G G G G C G G G G G G G G G
19 chr19_44581905 0 44581905 G G G G G G G G G G A G G G G G G G G G
19 chr19_44582245 0 44582245 G G G G G G G G G G G G A A A A A A G G
19 chr19_44584602 0 44584602 A A A A A A A A A T A A A A A A A A A A
19 chr19_44587096 0 44587096 G G G G G G G G A A A A G G G G G G G G
19 chr19_44594121 0 44594121 G G G G A G G G G G G G G G G G G G G G
19 chr19_44598288 0 44598288 A A A A A A A A A G A A A A A A A A A A
19 chr19_44605902 0 44605902 G G G G G G G G G G A G G G G G G G G G
19 chr19_44611549 0 44611549 T T T T T T T T C C C C T T T T T T T T
19 chr19_44611962 0 44611962 G G G G G G G G G G G G A G G G G G G G
19 chr19_44621380 0 44621380 G G G G G G G G A G G G G G G G G G G G
19 chr19_44622036 0 44622036 A A A A A A A A A A A A A T A A A A A A
19 chr19_44624901 0 44624901 T T T T C T T T T T T T T T T T T T T T
19 chr19_44625832 0 44625832 C C G G C G C C C C C C C C C C C C C C
19 chr19_44626093 0 44626093 T T T T T T T T T T T T G T T T T T T T
19 chr19_44627613 0 44627613 C C C C C C C C C C C C T T C C C C C C
19 chr19_44628920 0 44628920 A A A G A A A A A A A A A A A A A A A A
19 chr19_44629735 0 44629735 T T T T T T T T T T T T A T T T T T T T
19 chr19_44632732 0 44632732 G G G G G G A G G G G G G G G G G G G G
19 chr19_44636429 0 44636429 C C C C C C C C C C C C C G C C C C C C
19 chr19_44636591 0 44636591 T T T T G T T T T T T T T T T T T T T T
19 chr19_44641307 0 44641307 G G G G G G G G C C C C G G G G G G G G
19 chr19_44643416 0 44643416 C C C C C C C C C C C C C C C C A A C C
19 chr19_44644816 0 44644816 C C C C C C C C T T T T C C C C C C C C
19 chr19_44644826 0 44644826 G G G G G G A A G G G G G G G G G G G G
19 chr19_44646247 0 44646247 C C C C C C C C C C C C T T C C C C C C
19 chr19_44646920 0 44646920 G G G G G G G G G G G G A A G G G G G G
19 chr19_44658033 0 44658033 G G G G G G G G G G G G G G G G A G G G
19 chr19_44658484 0 44658484 C C C C C T C C C C C C C C C C C C C C
19 chr19_44659577 0 44659577 C C C C C C C C C C C C C C T T C C C C
19 chr19_44661854 0 44661854 T T T T T T T T C C C C C C T T T T T T
19 chr19_44661939 0 44661939 C C C C C C C C T T T T C C C C C C C C
19 chr19_44663807 0 44663807 C C C C C C C C G G G G C C C C C C C C
19 chr19_44668839 0 44668839 C C T T T T C C T T T T C C C C C C C C
19 chr19_44672330 0 44672330 C C C C C C C C C C C C G G C C C C C C
19 chr19_44673522 0 44673522 C C C C C C C C C C C C T T C C C C C C
19 chr19_44677496 0 44677496 C C C C C C C C C C C C C G C C C C C C
19 chr19_44678835 0 44678835 G G G G G G G G A A A A G G G G G G G G
19 chr19_44678948 0 44678948 T T T T T T T T A A A A T T T T T T T T
19 chr19_44679125 0 44679125 T T T T T T T T C T T T T T T T T T T T
19 chr19_44680892 0 44680892 C C T T C C C C C C C C C C C C C C C C
19 chr19_44681933 0 44681933 G G G G G G G G C C C C G G G G G G G G
19 chr19_44688453 0 44688453 G G G G G G G G A A A A G G G G G G G G
19 chr19_44690241 0 44690241 G G G G G G G G G G G G G G G G A G G G
19 chr19_44693009 0 44693009 G G G G G G G G G G G G G G G G G T G G
19 chr19_44693941 0 44693941 C C C C C C C C C C C C C T C C C C C C
19 chr19_44698067 0 44698067 C C C C C C C C C C C C C C T T C C C C
19 chr19_44704400 0 44704400 T T T T G G T T T T T T T T T T T T T T
19 chr19_44705957 0 44705957 A A A A C C A A A A A A A A A A A A A A
19 chr19_44707011 0 44707011 T T T T T T T T T T C T T T T T T T T T
19 chr19_44708751 0 44708751 C C C C C C C C T T T T C C C C C C C C
19 chr19_44710305 0 44710305 C C T T C C C C C C C C C C C C C C C C
19 chr19_44715214 0 44715214 G G G G G G G G G G G G G G A A G G G G
19 chr19_44716563 0 44716563 T T T T T T T T C C C C T T T T T T T T
19 chr19_44721060 0 44721060 T T C C C C T T C C C C C C C C C C T T
19 chr19_44722793 0 44722793 A A A A A A A A A A A A A A G G A A A A
19 chr19_44727309 0 44727309 T T T T T T T T A A A A T T T T T T T T
19 chr19_44728743 0 44728743 A A A A A G A A A A A A A A A A A A A A
19 chr19_44729448 0 44729448 G G G G G G G G G G G G G G G G C G G G
19 chr19_44745627 0 44745627 T T T T T T T T T T T T C C T T C T T T
19 chr19_44749676 0 44749676 T T C T T T T T T T T T T T T T T T T T
19 chr19_44752571 0 44752571 G G A G G G G G G G G G G G G G G G G G
19 chr19_44757886 0 44757886 C C C C C C C C C C C C C C C C T T C C
19 chr19_44761649 0 44761649 C C C C C C C C C C C C T T C C C C C C
19 chr19_44774049 0 44774049 T T T T T T T T T T T T A T T T T T T T
19 chr19_44776187 0 44776187 T T T T T T T T C C T T T T T T T T T T
19 chr19_44777816 0 44777816 G G G G G G G G G G G G A G G G G G G G
19 chr19_44780889 0 44780889 T T T T T T T T T T C C T T T T T T T T
19 chr19_44795746 0 44795746 C C C C C C C T C C C C C C C C C C C C
19 chr19_44797196 0 44797196 C C T T C T C C C C C C C C C C C C C C
19 chr19_44798069 0 44798069 G G G G G G G G A A A A G G G G G G G G
19 chr19_44802188 0 44802188 C C C C C C C C C C C T C C C C C C C C
19 chr19_44807870 0 44807870 G G T T G G G G G G G G G G G G G G G G
19 chr19_44815874 0 44815874 C C T T T T C C T T T T T T T T T T C C
19 chr19_44816087 0 44816087 G G G G G G G G A A A A G G G G G G G G
19 chr19_44827759 0 44827759 C C C C C C C C C C C C C G C C C C C C
19 chr19_44836707 0 44836707 G G G G G G G G G G C G G G G G G G G G
19 chr19_44839700 0 44839700 A A A A A G A A A A A A A A A A A A A A
19 chr19_44841234 0 44841234 C C T T C T C C C C C C C C C C C C C C
19 chr19_44841639 0 44841639 T T T T T T T T T T T T C C T T T T T T
19 chr19_44842080 0 44842080 T T T T T T T T C C C C T T T T T T T T
19 chr19_44862080 0 44862080 C C C C C C C C C C C C C C C C A A C C
19 chr19_44870043 0 44870043 A A A A A A A A A A A A T T A A A A A A
19 chr19_44872712 0 44872712 C C C C C C C C A A A A C C C C C C C C
19 chr19_44878733 0 44878733 G G G G G G G G A A A A G G G G G G G G
19 chr19_44884500 0 44884500 C C C C C C C C C C C C G G C C C C C C
19 chr19_44886408 0 44886408 G G G G G G G G G G G G G G A A G G G G
19 chr19_44886717 0 44886717 C C C C C C C C C C C C C T C C T T C C
19 chr19_44894959 0 44894959 C C C C C C C C C C C C C C T T C C C C
19 chr19_44897735 0 44897735 G G G G A A G G G G G G G G G G G G G G
19 chr19_44900889 0 44900889 T T T T T T T T A A A A A T A A T T T T
19 chr19_44901568 0 44901568 G G G G G G G G A A A A A G A A G G G G
19 chr19_44902891 0 44902891 A A A A A A A A A A A A A A T T A A A A
19 chr19_44907844 0 44907844 G G C G G G G G G G G G C C C C G G G G
19 chr19_44908979 0 44908979 G G G G G G T T G G G G G G G G G G G G
19 chr19_44919705 0 44919705 C C C T C C C C C C C C C C C C C C C C
19 chr19_44920292 0 44920292 A A A A A A A A A C C C A A A A A A A A
19 chr19_44924004 0 44924004 G G G G G G G G A A A A G G G G G G G G
19 chr19_44926900 0 44926900 A A A A A A A A A A A A A A A A A G A A
19 chr19_44927033 0 44927033 A A A A A A A A G G G G A A A A A A A A
19 chr19_44929202 0 44929202 A A A A A A A A A A A A A A C C A A A A
19 chr19_44948366 0 44948366 A G A A A A A A A A A A A A A A A A G G
19 chr19_44952222 0 44952222 T T T T T T T T T T C T T T T T T T T T
19 chr19_44953873 0 44953873 C C C C C C C C T T T T C C C C C C C C
19 chr19_44965904 0 44965904 A A A A A A A A G G G G A A A A A A A A
19 chr19_44967342 0 44967342 G G A A G G G G G G G G G G G G G G G G
19 chr19_44971317 0 44971317 C T T T T T T T T T T T C C C C C C T T
19 chr19_44973742 0 44973742 C C C C C C A C C C C C C C C C C C C C
19 chr19_44983118 0 44983118 G G G G G G G G G G G G G G G G A A G G
19 chr19_44983908 0 44983908 A A A A C C A A A A A A A A A A A A A A
19 chr19_44990602 0 44990602 C C C C C C C C A A A A C C C C C C C C
19 chr19_44990671 0 44990671 T T T T T T T T T T T T T T T T C C T T
19 chr19_44991256 0 44991256 C C C C C C C C T T T T C C C C C C T T
19 chr19_45008478 0 45008478 T T T T T T T T A A A A T T T T T T T T
19 chr19_45010631 0 45010631 C C G G G G C C G G G G G G G G G G C C
19 chr19_45010709 0 45010709 G G G G G T G G G G G G G G G G G G G G
19 chr19_45010755 0 45010755 G G G G G G G G A A A A G G G G G G G G
19 chr19_45013384 0 45013384 C C C C C C C T C C C C C C C C C C C C
19 chr19_45018480 0 45018480 G G A A A A G G A A A A A A A A A A G G
19 chr19_45018525 0 45018525 A C A A A A A A A A A A A A A A A A A A
19 chr19_45021640 0 45021640 A A A A A A A A G G G G A A A A A A A A
19 chr19_45024482 0 45024482 G G G G G G G G G G G G A G G G G G G G
19 chr19_45036507 0 45036507 C C C C C T C C C C C C C C C C C C C C
19 chr19_45040491 0 45040491 A A C C A C A A A A A A A A A A A A A A
19 chr19_45043127 0 45043127 A A A G A A A A A A A A A A A A A A A A
19 chr19_45045534 0 45045534 A A A A A A A A G G G G A A A A A A A A
19 chr19_45065734 0 45065734 G G G G G G G G G G G G G G G G A A G G
19 chr19_45070723 0 45070723 G G G G G G G G G G G G G G G G C G G G
19 chr19_45071428 0 45071428 A A A A A A A A C C C C A A A A A A A A
19 chr19_45076495 0 45076495 A A A A A G A A A A A A A A A A A A A A
19 chr19_45077485 0 45077485 C C C C C C C C C C T T C C C C C C C C
19 chr19_45084407 0 45084407 T T T T T T T T T T T T T T C C T T T T
19 chr19_45085096 0 45085096 C C C C C C C C C C C C C T C C C C C C
19 chr19_45086171 0 45086171 A C C C C C A A C C C C C C C C C C A A
19 chr19_45088556 0 45088556 A A A A A A A A A A A G A A A A A A A A
19 chr19_45092145 0 45092145 G G G G G G G G A A A A G G G G G G G G
19 chr19_45094775 0 45094775 C C C C C C C C C C C C C C A A C C C C
19 chr19_45096684 0 45096684 G G G G G G G G A A A A G G G G G G G G
19 chr19_45099614 0 45099614 A A A A A A A T A A A A A A A A A A A A
19 chr19_45101194 0 45101194 T T T T T T T T T T T T T T T T C C T T
19 chr19_45103712 0 45103712 A G A A A A A A A A A A A A A A A A A A
19 chr19_45109959 0 45109959 C C C C C C C C C C C C A C C C C C C C
19 chr19_45111638 0 45111638 G G G G T T G G G G G G G G G G G G G G
19 chr19_45113643 0 45113643 A A A G A A A A G G G G G G G G G G A A
19 chr19_45115435 0 45115435 T T C C C C T T T T T T C C C C T T T T
19 chr19_45131285 0 45131285 C C G G G G C C G G G G G G G G G G C C
19 chr19_45146839 0 45146839 T T T T T T T T T T T T T T T T C T T T
19 chr19_45149754 0 45149754 C C C C C C C C G G G G C C C C C C C C
19 chr19_45154290 0 45154290 A A G G G G G G G G G G G G G G G G G G
19 chr19_45160313 0 45160313 T T T T T T T T T T T T T T A A T T T T
19 chr19_45160431 0 45160431 A A A A A A G G A A A A A A A A A A G G
19 chr19_45165408 0 45165408 C C C T C C C C C C C C C C C C C C C C
19 chr19_45167353 0 45167353 A A A A A A A A A A A A A C A A A A A A
19 chr19_45169495 0 45169495 C C C C C C C C C C C C C T C C C C C C
19 chr19_45173281 0 45173281 A A A A A A A A A A A A C C A A A A A A
19 chr19_45174612 0 45174612 A A G G G G A A G G G G G G G G G G A A
19 chr19_45174617 0 45174617 G G C G C G G G G G G G G G G G G G G G
19 chr19_45178471 0 45178471 A A A A A A A A A A A A A A A A G G A A
19 chr19_45183259 0 45183259 C C C C C C C C T T T T C C C C C C C C
19 chr19_45185370 0 45185370 C C C C C C C C C C C C T T C C C C C C
19 chr19_45188791 0 45188791 G G A G A G G G G G G G G G G G G G G G
19 chr19_45188822 0 45188822 G G G G G G G G G G G G G G A A G G G G
19 chr19_45190375 0 45190375 A A A A A A A A C C C C A A A A A A A A
19 chr19_45203255 0 45203255 G G G G G G G G A A A A G G A A G G G G
19 chr19_45205053 0 45205053 C C C C C C C C T T T T C C C C C C C C
19 chr19_45206222 0 45206222 G G G G G G G G G G G G G G G G C C G G
19 chr19_45206950 0 45206950 G G G G G G G G G G A G G G G G G G G G
19 chr19_45209674 0 45209674 G G G G G G G G G G A G G G G G G G G G
19 chr19_45211724 0 45211724 C C C C C C G G C C C C C C C C C C C C
19 chr19_45215761 0 45215761 A A A A A A A A A C A A A A A A A A A A
19 chr19_45216260 0 45216260 A A C C C C C C C C C C C C C C C C C C
19 chr19_45217994 0 45217994 A A A A A A A A A A A A G G A A A A A A
19 chr19_45220547 0 45220547 C C T T T T C C T T T T T T T T T T C C
19 chr19_45224020 0 45224020 G G G G G G G G T T T T G G G G G G G G
19 chr19_45229688 0 45229688 T T C C C C T T T T T T T T T T T T T T
19 chr19_45231997 0 45231997 T T C C T T T T T T T T T T T T T T T T
19 chr19_45233058 0 45233058 C G G G G G C C G G G G G G G G G G G G
19 chr19_45253861 0 45253861 G G A A G G G G G G G G G G G G G G G G
19 chr19_45255419 0 45255419 A A A A A A A A G G G G A A A A A A A A
19 chr19_45258208 0 45258208 C T C C C C C C C C C C C C C C C C C C
19 chr19_45262716 0 45262716 C C T T C C C C C C C C C C C C C C C C
19 chr19_45273550 0 45273550 G G G G G G G G G G G G G G A A G G G G
19 chr19_45283148 0 45283148 G G G G G G G G A A A A G G G G G G G G
19 chr19_45287198 0 45287198 T T T T T T T T A A A A T T T T T T T T
19 chr19_45289689 0 45289689 T T T T T T T T T T C C T T T T T T T T
19 chr19_45290607 0 45290607 T T T T T T T T T T T T T T T T C C T T
19 chr19_45303789 0 45303789 A A A A A A A A A A A A A A A A A T A A
19 chr19_45314248 0 45314248 C C C C C C C C C C T T C C C C C C C C
19 chr19_45321278 0 45321278 T T G G G G T T T T T T T T T T T T T T
19 chr19_45322573 0 45322573 A A A A A A A A A A A A A G G G G G A A
19 chr19_45324397 0 45324397 T T T T C T T T T T T T T T T T T T T T
19 chr19_45326269 0 45326269 A A A A A A A A A A A A A A G G A A A A
19 chr19_45327251 0 45327251 T T T T T T T T T T T T C T T T T T T T
19 chr19_45333098 0 45333098 T T T T T T T T C C C C T T T T T T T T
19 chr19_45334319 0 45334319 A T T T T T A T T T T T T T T T T T A A
19 chr19_45336383 0 45336383 T T T T T T T T T T C T T T T T T T T T
19 chr19_45337870 0 45337870 G G G G G G G G G G G G C C C C G G G G
19 chr19_45338900 0 45338900 T T C C T T T T T T T T T T T T T T T T
19 chr19_45349633 0 45349633 A A A A A A A A A G A A A A A A A A A A
19 chr19_45350138 0 45350138 C C C C C C C C A A A A C C C C C C C C
19 chr19_45367537 0 45367537 G G G G G G G G A A A A G G G G G G G G
19 chr19_45369531 0 45369531 G G G G G G G G G G G G G G A A G G G G
19 chr19_45379120 0 45379120 A A A A A A A A G G G G A A A A A A A A
19 chr19_45381313 0 45381313 G G G G G G G G A A A A G G G G G G G G
19 chr19_45395595 0 45395595 A A A A A A A A A A A G A A A A A A A A
19 chr19_45396248 0 45396248 C C C C C C T T C C C C C C C C C C C C
19 chr19_45405953 0 45405953 C C C C C C C C C C C C T T C C C C C C
19 chr19_45406727 0 45406727 G G G G G G G G G G G G G G A A G G G G
19 chr19_45410917 0 45410917 C C G G C G C C C C C C C C C C C C C C
19 chr19_45417071 0 45417071 C C C C C C C C C C C C C T C C C C C C
19 chr19_45417580 0 45417580 C C G G C G C C C C C C C C C C C C C C
19 chr19_45419258 0 45419258 G G G G C G G G G G G G G G G G G G G G
19 chr19_45421114 0 45421114 G G G G A G G G G G G G G G G G G G G G
19 chr19_45426789 0 45426789 T T T T T T T T T T T T C C T T T T T T
19 chr19_45432803 0 45432803 T T G G T T T T T T T T T T T T T T T T
19 chr19_45435647 0 45435647 C C C C C C C C C C C C C C C C C T C C
19 chr19_45453132 0 45453132 A A A A A A A A G G G G A A A A A A A A
19 chr19_45462301 0 45462301 T T T T T T T T T T T T T T T T G T T T
19 chr19_45466329 0 45466329 T T A A A A T T T T A T A A A A A A T T
19 chr19_45467958 0 45467958 T T T T T T T T T T T T C C T T T T T T
19 chr19_45467977 0 45467977 C C C C C C C C T T T T C C C C C C C C
19 chr19_45473365 0 45473365 A A A A A A A G A A A A A A A A A A A A
19 chr19_45481080 0 45481080 T T T T T T T T A A A A T T T T T T T T
19 chr19_45481543 0 45481543 G G A G G G G G G G G G G G G G G G G G
19 chr19_45481617 0 45481617 G G G G G G G G G G G G G G C C G G G G
19 chr19_45482688 0 45482688 C C C C C C C C T T T T C C C C C C C C
19 chr19_45484434 0 45484434 A A A A A A A A A G A A A A A A A A A A
19 chr19_45486125 0 45486125 C C C C C C C C C C C C C G C C C C C C
19 chr19_45498006 0 45498006 T T C C C C T T C C C C C C C C C C T T
19 chr19_45498733 0 45498733 T T T T T T T T T T T T C C C C C C T T
19 chr19_45498804 0 45498804 G G G G G G G G A G G G G G G G G G G G
19 chr19_45498891 0 45498891 C C C T C C C C C C C C C C C C C C C C
19 chr19_45502198 0 45502198 C C C C C C C C C C C C C C C C G G C C
19 chr19_45507120 0 45507120 C C C C C C C C C T C C C C C C C C C C
19 chr19_45516968 0 45516968 A A A A A A A A G G G G A A A A A A A A
19 chr19_45517536 0 45517536 T T T T C T T T T T T T T T T T T T T T
19 chr19_45518104 0 45518104 G G G G G T G G G G G G G G G G G G G G
19 chr19_45521982 0 45521982 C C T T C T C C C C C C C C C C C C C C
19 chr19_45522029 0 45522029 A A A A A C A A A A A A A A A A A A A A
19 chr19_45525290 0 45525290 C C C C C C C C T T T T C C C C C C C C
19 chr19_45527853 0 45527853 A A A A A A A G A A A A A A A A A A A A
19 chr19_45528240 0 45528240 G G G G G G G G T T T T G G G G G G G G
19 chr19_45530051 0 45530051 G G G G G G G G G G G G G G G G C G G G
19 chr19_45530080 0 45530080 C C C C C C C C G G G G C C C C C C C C
19 chr19_45530478 0 45530478 G G G G G G G G C C C C G G G G G G G G
19 chr19_45533342 0 45533342 A A A A A A A A C C C C C C C C C C A A
19 chr19_45535111 0 45535111 A A A A A A A A G G G G A A A A A A A A
19 chr19_45536618 0 45536618 T T C C C C T T T T T T T T T T T T T T
19 chr19_45538323 0 45538323 G G G G G G G G G G G G A A G G G G G G
19 chr19_45543039 0 45543039 G G G G G G G T G G G G G G G G G G G G
19 chr19_45543922 0 45543922 T T T T T T T T A A A A T T T T T T T T
19 chr19_45552591 0 45552591 A A A A A A A A G G G G A A A A A A A A
19 chr19_45561963 0 45561963 C C T T C C C C C C C C C C C C C C C C
19 chr19_45562714 0 45562714 A A A A A A A A A A A A A G A A A A A A
19 chr19_45565234 0 45565234 C T T T T T C T T T T T T T T T T T C C
19 chr19_45565525 0 45565525 G G G G G G G G G G G G C C G G G G G G
19 chr19_45565842 0 45565842 A A A A A A A A A A A A A G A A A A A A
19 chr19_45565961 0 45565961 A G A A A A A G A A A A A A A A A A G G
19 chr19_45569742 0 45569742 A T T T T T T T T T T T T T T T T T A A
19 chr19_45569983 0 45569983 G G G G G G G G G G G G T T G G G G G G
19 chr19_45574850 0 45574850 C C C C C C C C C C C C T T C C C C C C
19 chr19_45577936 0 45577936 A A A A A A A A A A A A C C A A A A A A
19 chr19_45578606 0 45578606 T T T T T T T T T T T T G G T T T T T T
19 chr19_45578952 0 45578952 G G G G G G A G G G G G G G G G G G G G
19 chr19_45581168 0 45581168 G G G G G G G G G G G G G G A A G G G G
19 chr19_45584120 0 45584120 C C C C C C C C G G G G C C C C C C C C
19 chr19_45584697 0 45584697 C C C C C C C C C C C C C C C C G G C C
19 chr19_45585704 0 45585704 G G T T T T G G T T T T T T T T T T G G
19 chr19_45588419 0 45588419 T T T T T T T T C T T T T T T T T T T T
19 chr19_45589209 0 45589209 A A A A A A A A A T A A A A A A A A A A
19 chr19_45594603 0 45594603 G G C C C C C C C C C C C C C C C C G G
19 chr19_45600355 0 45600355 T T T T T T T T C T T T T T T T T T T T
19 chr19_45601819 0 45601819 A A A A A A A A C C C C A A A A A A A A
19 chr19_45610051 0 45610051 A A A A A A A A G G G G A A A A A A A A
19 chr19_45611726 0 45611726 A A A A A A A A G G G G A A A A A A A A
19 chr19_45618102 0 45618102 C C C C C C C C C C C T C C C C C C C C
19 chr19_45625945 0 45625945 C C G G G G G G G G G G G G G G G G C C
19 chr19_45626194 0 45626194 A A A A A G A A A A A A A A A A A A A A
19 chr19_45628524 0 45628524 A A A A A A A A A A A A A A A A A G A A
19 chr19_45629836 0 45629836 G G G G G G G G G G A G G G G G G G G G
19 chr19_45641915 0 45641915 G G A A G G G G G G G G G G G G G G G G
19 chr19_45642216 0 45642216 T T T T T T T T T T T T T T C C T T T T
19 chr19_45644776 0 45644776 C C C C C C C C G G G G C C C C C C C C
19 chr19_45648451 0 45648451 C G C C C C C C C C C C C C C C C C C C
19 chr19_45649255 0 45649255 T T T T T T T T C C C C T T T T T T T T
19 chr19_45650289 0 45650289 A A A A A A A A G G G G A A A A A A A A
19 chr19_45656236 0 45656236 A A A A A A A A A A A C A A A A A A A A
19 chr19_45666899 0 45666899 C C C C C C C C C T C T C C C C C C C C
19 chr19_45691178 0 45691178 T T T T T T T T C C C C C C C C C C T T
19 chr19_45691310 0 45691310 A A A A A A A A A A A A C C A A A A A A
19 chr19_45691585 0 45691585 G G G G G G G G A A A G G G G G G G G G
19 chr19_45698112 0 45698112 C C G G G G C C C C C C C C C C C C C C
19 chr19_45698996 0 45698996 G G G G G G G G A A A A G G G G G G G G
19 chr19_45702690 0 45702690 G G G G G G G G A G A G G G G G G G G G
19 chr19_45718080 0 45718080 C C C C C C C C G G G G C C C C C C C C
19 chr19_45721063 0 45721063 A A C C C C A A C C C C C C C C C C A A
19 chr19_45723859 0 45723859 T T C C C C T T T T T T T T T T T T T T
19 chr19_45729241 0 45729241 T T T T T T T T G G G G T T T T T T T T
19 chr19_45736887 0 45736887 C C C C C C C C T T T T C C C C C C C C
19 chr19_45737421 0 45737421 G G G G G G A A G G G G G G G G G G G G
19 chr19_45739690 0 45739690 T T T T T T T T T T T T G T T T T T T T
19 chr19_45739763 0 45739763 G G A A G G G G G G G G G G G G G G G G
19 chr19_45744429 0 45744429 C C C C C C C C T T T T C C C C C C C C
19 chr19_45749451 0 45749451 C C T T C T C C C C C C C C C C C C C C
19 chr19_45753723 0 45753723 G G G G G G G G G G G G G G G G A A G G
19 chr19_45753930 0 45753930 A G G G G G G G G G A G G G G G G G A A
19 chr19_45756754 0 45756754 G G G G G G G G A A A A G G G G G G G G
19 chr19_45758130 0 45758130 T T T T T T T T C C C T T T T T T T T T
19 chr19_45761417 0 45761417 G G G G G G G G A A A A G G G G G G G G
19 chr19_45762093 0 45762093 G G G G A G G G G G G G G G G G G G G G
19 chr19_45762703 0 45762703 C C C C C T C C C C C C C C C C C C C C
19 chr19_45762704 0 45762704 G G G G G G G G G G A G G G G G G G G G
19 chr19_45763512 0 45763512 A A A A A A A A G G G G A A G G G G A A
19 chr19_45765258 0 45765258 A A A A A A A A A A A A A A A A A G A A
19 chr19_45765279 0 45765279 C C C C C C C C C C C C C T T T T T C C
19 chr19_45781038 0 45781038 C C C C C C C C T T T T C C C C C C C C
19 chr19_45781239 0 45781239 C C C C C C C C C C C C C C G G C C C C
19 chr19_45781452 0 45781452 G G G G G G G G T T T T G G G G G G G G
19 chr19_45782459 0 45782459 G G G G G G C C G G G G G G G G G G G G
19 chr19_45786030 0 45786030 T T T T T T T T C C C C T T T T T T T T
19 chr19_45789966 0 45789966 C C C C C C C C T T T T C C C C C C C C
19 chr19_45793710 0 45793710 C C C C C T C C C C C C C C C C C C C C
19 chr19_45808285 0 45808285 T T T T T T T T T T T T T T T T C T T T
19 chr19_45810989 0 45810989 A A A A A A A A A G A A A A A A A A A A
19 chr19_45822081 0 45822081 T T G T T T T T T T T T T T T T T T T T
19 chr19_45825641 0 45825641 C C C C C C C C C C C C C C C C C G C C
19 chr19_45837223 0 45837223 C C C C C C C C C C C C C C G G C C C C
19 chr19_45838911 0 45838911 C C C C C C C C C C C C C C C C G G C C
19 chr19_45849456 0 45849456 C C C T C T C C C C C C T T C C T T C C
19 chr19_45860420 0 45860420 T T T T C T T T T T T T T T T T T T T T
19 chr19_45864768 0 45864768 A A A C A A A A A A A A C C A A C C A A
19 chr19_45865340 0 45865340 T T C T T T T T T T T T C C T T C C T T
19 chr19_45866045 0 45866045 C C C C C C C C T T T T C C C C C C C C
19 chr19_45868971 0 45868971 G G G G G G G G G G G G G G G G A G G G
19 chr19_45872537 0 45872537 G G G G G G G G C C C C C C G G C C G G
19 chr19_45883062 0 45883062 T T C T C C T T T T T T T T T T T T T T
19 chr19_45887021 0 45887021 T T T T T T T T C C C C T T T T T T T T
19 chr19_45893691 0 45893691 T T T T C T T T T T T T T T T T T T T T
19 chr19_45895820 0 45895820 T T T T T T T T T T T T G T T T T T T T
19 chr19_45897470 0 45897470 C C C C C C C C C C C C C C C C C T C C
19 chr19_45904246 0 45904246 C C C C C C C C C C T T C C C C C C C C
19 chr19_45907757 0 45907757 T T T T T T T T A A A A T T T T T T T T
19 chr19_45914204 0 45914204 G G G G C G G G G G G G G G G G G G G G
19 chr19_45922461 0 45922461 T T T T T T T T G G T T T T T T T T T T
19 chr19_45923355 0 45923355 C C C C C C C C C C C C C T C C C C C C
19 chr19_45926139 0 45926139 C C C C C C C C T T T T C C C C C C C C
19 chr19_45926270 0 45926270 A T T T T T T T T T T T T T T T T T T T
19 chr19_45928836 0 45928836 A A A A A A A A A A A A G G A A A A A A
19 chr19_45941918 0 45941918 G G G G G G G G C C C C G G G G G G G G
19 chr19_45943960 0 45943960 T T T T T T T T C C C C T T T T T T T T
19 chr19_45947344 0 45947344 C C C C C C C C T T T T C C C C C C C C
19 chr19_45951501 0 45951501 G G G G A G G G G G G G G G G G G G G G
19 chr19_45953167 0 45953167 A A A A A A A A G G G G A A A A A A A A
19 chr19_45954949 0 45954949 G G G G G G G G G G G G G G G G A A G G
19 chr19_45958359 0 45958359 C C T T T T C C T T T T T T C C T T C C
19 chr19_45963733 0 45963733 T T T T T T T T T T T T C C T T C C T T
19 chr19_45969448 0 45969448 T T T T T T T T T T T T T T C C T T T T
19 chr19_45974040 0 45974040 A A A A A A A A A G A A A A A A A A A A
19 chr19_45974059 0 45974059 A A A A A A A A A C A A A A A A A A A A
19 chr19_45974626 0 45974626 G G G G G G G G C C C C G G G G G G G G
19 chr19_45976238 0 45976238 T T T T T T T T T T T T A T T T T T T T
19 chr19_45977245 0 45977245 C C C C C C C C C C C C T T C C C C C C
19 chr19_45988923 0 45988923 G G G G G G G G A A A A G G G G G G G G
19 chr19_45993146 0 45993146 A A A A A A A A C C C C A A A A A A A A
19 chr19_46002922 0 46002922 A A A C A C A A A A A A A A A A A A A A
19 chr19_46011834 0 46011834 C C C C C C C T C C C C C C C C C C C C
19 chr19_46013277 0 46013277 T T T T T T T T T T T T T T C T T T T T
19 chr19_46014387 0 46014387 G G G G T T G G G G G G G G G G G G G G
19 chr19_46015518 0 46015518 T T T T T T C C T T T T T T T T T T T T
19 chr19_46019367 0 46019367 C C G G G G C C G G G G G G G G G G C C
19 chr19_46020862 0 46020862 G G G G C C G G G G G G G G G G G G G G
19 chr19_46022651 0 46022651 A A A A A A A A A A A A A A A G A A A A
19 chr19_46023251 0 46023251 A A T T T T A A T T T T T T T T T T A A
19 chr19_46024949 0 46024949 C C C C C C C C C C C C C C C G C C C C
19 chr19_46025522 0 46025522 A A A A A A A A G G G G A A A A A A A A
19 chr19_46029568 0 46029568 A G G G G G G G A A A A G G G G G G G G
19 chr19_46032243 0 46032243 A A A A A A A A A A A A A A A G A A A A
19 chr19_46032729 0 46032729 A A A A A A A A A A A A A A A G A A A A
19 chr19_46032745 0 46032745 C C C C C C C C C C C C T T T T C C C C
19 chr19_46046691 0 46046691 T T T T T T T T T T T T T T C C T T T T
19 chr19_46046706 0 46046706 G G G G G G G G G G G G G G G G C C G G
19 chr19_46049595 0 46049595 T T C C C C T T C C C C C C C C C C T T
19 chr19_46055441 0 46055441 C C C C C C C C C C C C C C T T C C C C
19 chr19_46061418 0 46061418 G G G G G G A G G G G G G G G G G G G G
19 chr19_46062101 0 46062101 C C C C C C C C T T T T C C T T C C C C
19 chr19_46062910 0 46062910 C C C C C C C C A A A A C C C C C C C C
19 chr19_46065973 0 46065973 G G G G G G G G G G G G A G G G G G G G
19 chr19_46068445 0 46068445 G G G G G G G G G G G G A A G G G G G G
19 chr19_46072904 0 46072904 T T A A A A A A A A A A A A A A A A A A
19 chr19_46085241 0 46085241 A A A A A A A A G G G G A A A A A A A A
19 chr19_46087482 0 46087482 G G G G G G A G G G G G G G G G G G A A
19 chr19_46090263 0 46090263 C C G G G G C C G G G G G G G G G G C C
19 chr19_46090606 0 46090606 C C C C C T C C C C C C C C C C C C C C
19 chr19_46096337 0 46096337 T T T T T T T T A A A A T T T T T T T T
19 chr19_46100806 0 46100806 G G G G G G G G G G G G G G G G A A G G
19 chr19_46107109 0 46107109 C C C C C C T T C C C C C C C C C C C C
19 chr19_46110517 0 46110517 T T C T T T T T T T T T T T T T T T T T
19 chr19_46111819 0 46111819 A A A A A A A A A A A A G G A A A A A A
19 chr19_46112018 0 46112018 C C C C C C C C T T T T C C C C C C C C
19 chr19_46115185 0 46115185 C C C C C C C C C C C C A C C C C C C C
19 chr19_46115770 0 46115770 G G G G G G G G G G G G G G G G A A G G
19 chr19_46121872 0 46121872 T T T T T T T T T T T T C T T T T T T T
19 chr19_46132944 0 46132944 C C C C C C C C C C C C C T C C C C C C
19 chr19_46133757 0 46133757 G G A A G G G G G G G G G G A A A A G G
19 chr19_46134889 0 46134889 C T C C C C C C C C C C C C C C C C C C
19 chr19_46138577 0 46138577 C C C C C C C C G G G G C C C C C C C C
19 chr19_46139258 0 46139258 G G G G G G G G G G A G G G G G G G G G
19 chr19_46140914 0 46140914 C C C C C C C C C C C C C C T T C C C C
19 chr19_46144586 0 46144586 C C C C C T C C C C C C C C C C C C C C
19 chr19_46148233 0 46148233 A A A A A A A C A A A A A A A A A A A A
19 chr19_46149279 0 46149279 C C C T C C C C T T T T T T T T T T C C
19 chr19_46152958 0 46152958 A A A A A G A A A A A A A A A A A A A A
19 chr19_46152965 0 46152965 G G G G G G G G T T G G G G G G G G G G
19 chr19_46155163 0 46155163 C C C C C G C C C C C C C C C C C C C C
19 chr19_46166339 0 46166339 T T C T C C C T T T T T T T T T T T T T
19 chr19_46172858 0 46172858 G G G G G G G G G G G G C G G G G G G G
19 chr19_46182511 0 46182511 C C C T C C C C C C C C C C C C C C C C
19 chr19_46183373 0 46183373 C C C C C C C C C C C C C T C C C C C C
19 chr19_46184578 0 46184578 C C C C C C C C T T T T C C C C C C C C
19 chr19_46186143 0 46186143 G G A G G G G G G G G G G G G G G G G G
19 chr19_46189773 0 46189773 G G G G G G G G T T T T G G G G G G G G
19 chr19_46193154 0 46193154 C C C C C C C C C C C C C C C C T T C C
19 chr19_46203394 0 46203394 T T T T T T T T T T T T T T T T A A T T
19 chr19_46203552 0 46203552 A A A A A A A A G G G G A A A A A A A A
19 chr19_46205262 0 46205262 G G G G G G G G A A A A G G G G G G G G
19 chr19_46210164 0 46210164 G G G G G G G G G G G G G G G G C C G G
19 chr19_46216499 0 46216499 G G G G G G G G G G G G G G G G C C G G
19 chr19_46217134 0 46217134 T T T T T T T T C C C C T T T T T T T T
19 chr19_46233498 0 46233498 A A A A A A A A A A A A A A A A C C A A
19 chr19_46233518 0 46233518 G G G G G G G G T T G T G G G G G G G G
19 chr19_46236411 0 46236411 G G A A A A G G A A A A A A A A A A G G
19 chr19_46239331 0 46239331 C C C C C C C C T T T T C C C C C C C C
19 chr19_46242659 0 46242659 A A A A A A A A A G G G A A A A A A A A
19 chr19_46250611 0 46250611 T T T T T T T T T T T T A T T T T T T T
19 chr19_46252997 0 46252997 G G G G G G G G G G G G A G G G G G G G
19 chr19_46259032 0 46259032 A A A A A G A A A A A A A A A A A A A A
19 chr19_46267589 0 46267589 C C C C C C C C C C C C C C C C A A C C
19 chr19_46279998 0 46279998 G G G G G G G G C G C G G G G G G G G G
19 chr19_46293670 0 46293670 T T T T T T T T T T T T T T T T C C T T
19 chr19_46306152 0 46306152 A A A A A A A A T T T T A A A A A A A A
19 chr19_46323688 0 46323688 G G G G G G G G G G G G A G G G G G G G
19 chr19_46333865 0 46333865 C C C C C C C C C C C C C C C C T T C C
19 chr19_46334020 0 46334020 A A A A A A A A G G G G A A A A A A A A
19 chr19_46346520 0 46346520 T T T T G T T T T T T T T T T T T T T T
19 chr19_46348648 0 46348648 T T T T T T T T T T T T G T T T T T T T
19 chr19_46355753 0 46355753 C C C G C C C C C C C C C C C C C C C C
19 chr19_46356397 0 46356397 G G G G G G A G G G G G G G G G G G G G
19 chr19_46365413 0 46365413 G G G G G G G G T T T T G G G G G G G G
19 chr19_46374716 0 46374716 C C C C C T C C C C C C C C C C C C C C
19 chr19_46393063 0 46393063 G G A A G G G G A A A A G G G G G G G G
19 chr19_46395802 0 46395802 C C C C C C C C C C C C C C T T C C C C
19 chr19_46396760 0 46396760 T T T T T T T T T T T T T T T T C T T T
19 chr19_46397332 0 46397332 T T G G T T T T T T T T T T T T T T T T
19 chr19_46398250 0 46398250 A A G G A G A A G G G G A G G G G G A A
19 chr19_46400453 0 46400453 C C C C C G C C C C C C C C C C C C C C
19 chr19_46402722 0 46402722 A A A A A A A A A A A A G G A A A A A A
19 chr19_46415673 0 46415673 C C C C A C C C C C C C C C C C C C C C
19 chr19_46416677 0 46416677 G G G G G G G G A A A A G G G G G G G G
19 chr19_46420511 0 46420511 G G G G G G G G A A A A G G G G G G G G
19 chr19_46424304 0 46424304 T T C C T T T T T T T T T T T T T T T T
19 chr19_46425384 0 46425384 C C C C C C C C T T T T C C C C C C C C
19 chr19_46427728 0 46427728 T T A A A A A A A A A A A A A A A A A A
19 chr19_46434721 0 46434721 A A A A A A A A C C C C A A A A A A A A
19 chr19_46436604 0 46436604 G G G G G G G G G G G G G G G G C G G G
19 chr19_46443869 0 46443869 T T T T T T T T T T T T T T C C T T T T
19 chr19_46445626 0 46445626 C C C C C C C C C G C C C C C C C C C C
19 chr19_46448036 0 46448036 G G G G G G G G T T T T G G G G G G G G
19 chr19_46451097 0 46451097 A A A A C C A A A A A A A A A A A A A A
19 chr19_46453819 0 46453819 T T T T T T T T T T T T A A A A A A T T
19 chr19_46454500 0 46454500 T T T T T T T T T T T T C T T T T T T T
19 chr19_46458501 0 46458501 C T C C C C C C C C C C C C C C C C C C
19 chr19_46466654 0 46466654 C C C C C C C C C C A C C C C C C C C C
19 chr19_46476361 0 46476361 A A A A A A A A C C C C A A A A A A A A
19 chr19_46477882 0 46477882 C C G G G G C C C C C C C C C C C C C C
19 chr19_46478237 0 46478237 T T T T T T C T T T T T T T T T T T T T
19 chr19_46490203 0 46490203 A A A A A A A A A A A A A G A A A A A A
19 chr19_46491929 0 46491929 G G A A A A G G A A A A A A A A A A G G
19 chr19_46493800 0 46493800 A A A A A A A A G G G G A A A A A A A A
19 chr19_46501633 0 46501633 T T T T T T T T T T T T T T T T G T T T
19 chr19_46518764 0 46518764 G G T T T T T T T T T T T T T T T T T T
19 chr19_46521172 0 46521172 C C C C C C C C C C C T C C C C C C C C
19 chr19_46521686 0 46521686 G G G G G G G G T T T T G G G G G G G G
19 chr19_46527490 0 46527490 C C C C C C C C C C C C C C C C A C C C
19 chr19_46527702 0 46527702 T T T T T T A T T T T T T T T T T T T T
19 chr19_46530118 0 46530118 G G C G G G G G G G G G G G G G G G G G
19 chr19_46536349 0 46536349 G G A A A A G G A A A A A A A A A A G G
19 chr19_46542473 0 46542473 C C C C C C C C C C C C C T C C C C C C
19 chr19_46558081 0 46558081 A A A A A A A A G G A A A A A A A A A A
19 chr19_46560320 0 46560320 C C C C C C C T C C C C C C C C C C C C
19 chr19_46568326 0 46568326 A A A A A A A A G G G G A A A A A A A A
19 chr19_46570316 0 46570316 G G G G G G G G T T T T G G G G G G G G
19 chr19_46571355 0 46571355 G G G G G G G G A A G G G G G G G G G G
19 chr19_46572362 0 46572362 T T T T T T T T C C C C T T T T T T T T
19 chr19_46573767 0 46573767 T T A A A A A A A A A A A A A A A A T T
19 chr19_46577902 0 46577902 C C C C C C C C C C C C C C T T C C C C
19 chr19_46579061 0 46579061 A A A A A A A A A A A G A A A A A A A A
19 chr19_46584858 0 46584858 T T T T C T T T T T T T T T T T T T T T
19 chr19_46586650 0 46586650 A A A A A A A A A A A G A A A A A A A A
19 chr19_46588502 0 46588502 C C C C C T C C C C C C C C C C C C C C
19 chr19_46598205 0 46598205 C C C C C C C C C T C T C C C C C C C C
19 chr19_46600875 0 46600875 C C G G G G C C C C C C C C C C C C C C
19 chr19_46602973 0 46602973 G G A A G G G G G G G G G G G G G G G G
19 chr19_46608859 0 46608859 C C C C C C C T C C C C C C C C C C C C
19 chr19_46614584 0 46614584 A A G G G G A A A A A A A A A A A A A A
19 chr19_46614829 0 46614829 A A A A A A A A C C C C A A A A A A A A
19 chr19_46620109 0 46620109 C C C C C C C C A A A A C C C C C C C C
19 chr19_46625212 0 46625212 A A A A A A A A A A A A A A A A A G A A
19 chr19_46631821 0 46631821 T T T T T T T T A A A A T T T T T T T T
19 chr19_46632835 0 46632835 C C C C C C C C C C C C C C C G C C C C
19 chr19_46639170 0 46639170 G G G G G G G G C C C C G G G G G G G G
19 chr19_46639237 0 46639237 G G G G G G G G G G G G G G G G A A G G
19 chr19_46640383 0 46640383 G G G G G G G G G G G G G G A G A A G G
19 chr19_46656042 0 46656042 G G G G G G G G G G G G T T T T T T G G
19 chr19_46658004 0 46658004 C C G G C G C C C C C C C C C C C C C C
19 chr19_46661570 0 46661570 G G G G G G G G G G G G G G C G G G G G
19 chr19_46662911 0 46662911 T T T T T T T T C C C C T T T T T T T T
19 chr19_46667821 0 46667821 C C C C C C C C C C C C C C C T C C C C
19 chr19_46668764 0 46668764 T T T T T T T T T T C T T T T T T T T T
19 chr19_46672761 0 46672761 A A A A A A A A A A A A A A A A G G A A
19 chr19_46673879 0 46673879 A G A A A A A A A A A A A A A A A A A A
19 chr19_46678245 0 46678245 C C C C C C C C C C C C T T C C C C C C
19 chr19_46679211 0 46679211 C C C C C C C C T T C T C C C C C C C C
19 chr19_46687632 0 46687632 C C C C C C C C T T T T C C C C C C C C
19 chr19_46692120 0 46692120 A A A A A A A A G G G G A A A A A A A A
19 chr19_46693616 0 46693616 T T T T T T T T T T T T T T T T A A T T
19 chr19_46696427 0 46696427 G G A A A G G G G G G G G G G G G G G G
19 chr19_46697008 0 46697008 G G G G G G G G C C C C G G G G G G G G
19 chr19_46697580 0 46697580 A A A A A A A A A A A A A G A A A A A A
19 chr19_46698240 0 46698240 T T T T T T T T T T T T C T T T T T T T
19 chr19_46699340 0 46699340 T T C C C C T T C C C C C C C C C C T T
19 chr19_46700210 0 46700210 G G G G G G G G G G G G G T G G G G G G
19 chr19_46707012 0 46707012 A A G G A G A A A A A A A A A A A A A A
19 chr19_46708357 0 46708357 C C C C C C C C C C C C A A C C C C C C
19 chr19_46709745 0 46709745 C T T T T T T T T T T T T T T T T T C C
19 chr19_46716005 0 46716005 C C C C C C C C A A A A C C C C C C C C
19 chr19_46719610 0 46719610 A A A A A A A A A A A G A A A A A A A A
19 chr19_46722466 0 46722466 C C C C C T C C C C C C C C C C C C C C
19 chr19_46738325 0 46738325 G G G G G G G G A A A A G G G G G G G G
19 chr19_46738839 0 46738839 G G G G G G G T G G G G G G G G G G G G
19 chr19_46751790 0 46751790 G G G G G G G G A A A A G G G G G G G G
19 chr19_46753364 0 46753364 C C C C C C C C C C C T C C C C C C C C
19 chr19_46754071 0 46754071 A A A A A A A A A A A A A A A A G G A A
19 chr19_46772361 0 46772361 A A A A A A A A A A A A A A A A G G A A
19 chr19_46778112 0 46778112 C C T T C C C C C C C C C C C C C C C C
19 chr19_46780086 0 46780086 C C T T T T C T T T T T T T T T T T C C
19 chr19_46787087 0 46787087 G G G G G G G G A A A A G G G G G G G G
19 chr19_46791184 0 46791184 C C C C C C C C C C C C C C C T C C C C
19 chr19_46801257 0 46801257 G G G G A G G G G G G G G G G G G G G G
19 chr19_46802203 0 46802203 C C T T C C C C C C C C C C C C C C C C
19 chr19_46803812 0 46803812 A A A A G G A A A A A A A A A A A A A A
19 chr19_46806939 0 46806939 C C C C C C A C C C C C C C C C C C C C
19 chr19_46807112 0 46807112 T T T T T T T T T T T T T T T T A T T T
19 chr19_46807992 0 46807992 C C C C C C C C C C C T C C C C C C C C
19 chr19_46809977 0 46809977 C T C C C C C T C C C C C C C C C C T T
19 chr19_46810911 0 46810911 T T A A A A T T A A A A A A A A A A T T
19 chr19_46811484 0 46811484 G G G G G G A G G G G G G G G G G G G G
19 chr19_46816758 0 46816758 A A A A A A A A G G G G A A A A A A A A
19 chr19_46817690 0 46817690 A A A A A A A A A A A A A A G G A A A A
19 chr19_46819794 0 46819794 T T C C T T T T T T T T T T T T T T T T
19 chr19_46825582 0 46825582 A A A A A A A A G G G G A A A A A A A A
19 chr19_46827170 0 46827170 A A G G A G A A A A A A A A A A A A A A
19 chr19_46828006 0 46828006 C C C C C G C C C C C C C C C C C C C C
19 chr19_46830273 0 46830273 T T T T T T T T T T T T G T T T T T T T
19 chr19_46830620 0 46830620 A A A A A A A A C C C C A A A A A A A A
19 chr19_46838126 0 46838126 T T T T T T T T T T T T T T T T C C T T
19 chr19_46844610 0 46844610 A A A A A C A A A A A A C C C C C C A A
19 chr19_46846166 0 46846166 T T T T C T T T T T T T T T T T T T T T
19 chr19_46878626 0 46878626 C C C C C C C C C C C C C T C C C C C C
19 chr19_46879766 0 46879766 G G A A G G G G G G G G G G G G G G G G
19 chr19_46886464 0 46886464 T T C C C C T T C C C C C C C C C C T T
19 chr19_46886854 0 46886854 T T T T T T G T T T T T T T T T T T T T
19 chr19_46890421 0 46890421 C C T T C C C C C C C C T T C C C C C C
19 chr19_46897331 0 46897331 G G C C C C G G G G G G G G G G G G G G
19 chr19_46908484 0 46908484 A A A A A A A A A C A A A A A A A A A A
19 chr19_46917935 0 46917935 T T T T T T T T A T T T T T T T T T T T
19 chr19_46920071 0 46920071 A A A A A A A A G G G G A A A A A A A A
19 chr19_46923201 0 46923201 C C C C C C C C C T C C C C C C C C C C
19 chr19_46931536 0 46931536 G G A A A A G G G G G G G G G G G G G G
19 chr19_46932197 0 46932197 T T T T T T T T T T T T A T T T T T T T
19 chr19_46941107 0 46941107 C C C C C C C C G G G G C C C C C C C C
19 chr19_46941634 0 46941634 G G G G G G G G G G A G G G G G G G G G
19 chr19_46949377 0 46949377 C C C C C C C C T T T T C C C C C C C C
19 chr19_46949501 0 46949501 C C C C C C C C T T T T C C C C C C C C
19 chr19_46950578 0 46950578 G G A A G G G G G G G G G G G G G G G G
19 chr19_46952286 0 46952286 C C C T C C C C C C C C C C C C C C C C
19 chr19_46952571 0 46952571 A A A A A A A A A A A A A A A A C C A A
19 chr19_46959563 0 46959563 G G G G G G T T G G G G G G G G G G G G
19 chr19_46963251 0 46963251 C C C C C C C C C C C C C T C C C C C C
19 chr19_46965416 0 46965416 G G G G G G G G G G G G G G T T G G G G
19 chr19_46967527 0 46967527 C C C C C C C C G G G G C C C C C C C C
19 chr19_46968929 0 46968929 T T T T T T T T T T T T T T G G T T T T
19 chr19_46973376 0 46973376 G G A A G G G G G G G G A G G G G G G G
19 chr19_46975449 0 46975449 A A A A A A A A A A A A A A G G A A A A
19 chr19_46996169 0 46996169 A G G G G G A G G G G G G G G G G G G G
19 chr19_47000886 0 47000886 C C C C C C C C A A A A C C C C C C C C
19 chr19_47006188 0 47006188 A A A A A A A A A A A A A G A A A A A A
19 chr19_47007595 0 47007595 G G G G G G G G A A A A G G G G G G G G
19 chr19_47008735 0 47008735 A A T T A A A A A A A A A A A A A A A A
19 chr19_47010557 0 47010557 G G G G G G G G G G G G G G G G A A G G
19 chr19_47010611 0 47010611 C C C C T T C C C C C C C C C C C C C C
19 chr19_47015290 0 47015290 T T T T T T T T T T T T A T T T T T T T
19 chr19_47016925 0 47016925 A A A A A A A A A A A A A A A A G G A A
19 chr19_47022298 0 47022298 G G G G G G G G G G G G A G G G G G G G
19 chr19_47026765 0 47026765 C C C C C C C C T T T T C C C C C C C C
19 chr19_47034812 0 47034812 C C C C C C C C C C C C G G C C C C C C
19 chr19_47036178 0 47036178 A A A A A A A A T T T T A A A A A A A A
19 chr19_47044556 0 47044556 C C C C T T C C C C C C C C C C C C C C
19 chr19_47048089 0 47048089 G G G G G G G G G G G G C C G G G G G G
19 chr19_47055606 0 47055606 A A C C A A A A A A A A A A A A A A A A
19 chr19_47063109 0 47063109 T T T T T T T T T T T T G G T T T T T T
19 chr19_47067128 0 47067128 A A A A A A A A G G G G A A A A A A A A
19 chr19_47068144 0 47068144 C C C C C C C C C C C T C C C C C C C C
19 chr19_47073849 0 47073849 A A A A A A A A A A A A A T A A A A A A
19 chr19_47074758 0 47074758 G G G G G G G G C C C C G G G G G G G G
19 chr19_47093901 0 47093901 A A A G A A A A A A A A A A A A A A A A
19 chr19_47100822 0 47100822 T T T T T T T T A T T T T T T T T T T T
19 chr19_47106388 0 47106388 C C C C C C C C C C C C T T C C C C C C
19 chr19_47106484 0 47106484 T T T T T T T T T T T T C C T T C C T T
19 chr19_47107603 0 47107603 A A A A A A A A A A A A A A G G A A A A
19 chr19_47107605 0 47107605 G G G G G G G G A A A A G G G G G G G G
19 chr19_47115785 0 47115785 T T G G T T T T T T T T T T T T T T T T
19 chr19_47122218 0 47122218 A A A A A A A A A A A T A A A A A A A A
19 chr19_47134497 0 47134497 G G A A A A G G G G G G G G G G G G G G
19 chr19_47139649 0 47139649 C C C C C C C C C C C C C C C T C C C C
19 chr19_47140020 0 47140020 A A A A A A A A C C C C A A A A A A A A
19 chr19_47145017 0 47145017 G G G G T T G G G G G G G G G G G G G G
19 chr19_47156416 0 47156416 G G A G A A G G G G G G G G G G G G G G
19 chr19_47160542 0 47160542 C C C C C C C C C C C C C C C C A A C C
19 chr19_47160864 0 47160864 C C T T C C C C C C C C T T T T T T C C
19 chr19_47170546 0 47170546 G G G G G G G G A A A A G G G G G G G G
19 chr19_47179958 0 47179958 C C C C C C C C C C C C C C G G C C C C
19 chr19_47184121 0 47184121 C C C C C C C C C C C C C T C C C C C C
19 chr19_47188801 0 47188801 T T A A A A A A A A A A A A A A A A T T
19 chr19_47189129 0 47189129 A A A A A A A A A A A A A G A A A A A A
19 chr19_47195278 0 47195278 G G G G G G G G G G G G G G T T G G G G
19 chr19_47200427 0 47200427 C C C C C C C C T T T T C C C C C C C C
19 chr19_47219766 0 47219766 T T C C C C T T T T T T T T T T T T T T
19 chr19_47228937 0 47228937 T T T T T T T T C T T T T T T T T T T T
19 chr19_47229749 0 47229749 A A A A A A A A A A A G A A A A A A A A
19 chr19_47232104 0 47232104 T T T T T T T T T T T T T T T T C C T T
19 chr19_47232878 0 47232878 A A A G G G A A A A A A A A A A A A A A
19 chr19_47245628 0 47245628 G G A G G G G G G G G G G G G G G G G G
19 chr19_47252978 0 47252978 G G G G G G G G G G G G G G G G G T G G
19 chr19_47254015 0 47254015 G G G G G G G G G G G G G G A A G G G G
19 chr19_47257640 0 47257640 C C C C C C A C C C C C C C C C C C C C
19 chr19_47267196 0 47267196 G G G G G G G G A A A A G G G G G G G G
19 chr19_47275356 0 47275356 A A A A A C A A A A A A A A A A A A A A
19 chr19_47286806 0 47286806 T T T T T T T T T T G T T T T T T T T T
19 chr19_47297777 0 47297777 T T T T T T T T C C C C T T T T T T T T
19 chr19_47303008 0 47303008 C C C C C C C C C C C C C C C C T T C C
19 chr19_47313450 0 47313450 G G G G G G G G G G C G G G G G G G G G
19 chr19_47317611 0 47317611 T T T T T T T T C C C C T T T T T T T T
19 chr19_47323267 0 47323267 G G G G G G G G G G A G G G G G G G G G
19 chr19_47324274 0 47324274 G G G G A G G G G G G G G G G G G G G G
19 chr19_47329267 0 47329267 G G A A A G G G G G G G G G G G G G G G
19 chr19_47330095 0 47330095 T T T T T T T T T T T T T T T T C T T T
19 chr19_47351290 0 47351290 A A A A A A A A A A A A G G G G G G A A
19 chr19_47354476 0 47354476 T T T T T T T T C T T T T T T T T T T T
19 chr19_47366121 0 47366121 C C C C C C C C A C C C C C C C C C C C
19 chr19_47373941 0 47373941 C C C C C C C T C C C C C C C C C C C C
19 chr19_47382729 0 47382729 T T T T C T T T T T T T T T T T T T T T
19 chr19_47382922 0 47382922 G G G G A G G G G G G G G G G G G G G G
19 chr19_47394276 0 47394276 A A A A A T A A A A A A A A A A A A A A
19 chr19_47403469 0 47403469 G G G G G T G G G G G G G G G G G G G G
19 chr19_47406300 0 47406300 C C C C C C C C C T C C C C C C C C C C
19 chr19_47412264 0 47412264 C C G G C C C C G G G G C C C C C C C C
19 chr19_47413083 0 47413083 G G G G G G A G G G G G G G G G G G G G
19 chr19_47413939 0 47413939 C C C C C C C C T T T T C C C T C C C C
19 chr19_47420148 0 47420148 C C C C C C C C G G G G C C C C C C C C
19 chr19_47420512 0 47420512 C C C C C C C C T T T T C C C C C C C C
19 chr19_47425888 0 47425888 G G G G G G G G A A A A G G G G G G G G
19 chr19_47426268 0 47426268 G G G T G G G G G G G G G G G G G G G G
19 chr19_47426424 0 47426424 G G G G G G G G G G A A G G G G G G G G
19 chr19_47429384 0 47429384 G G G G G G G G G G T T G G G G G G G G
19 chr19_47439422 0 47439422 T T T T T T T T C C C C T T T T T T T T
19 chr19_47439500 0 47439500 A A A A A A A A A A A A A C A A A A A A
19 chr19_47439593 0 47439593 A A G G G G A A A A A A A A A A A A A A
19 chr19_47441793 0 47441793 G G G G C G G G G G C C G G G G G G G G
19 chr19_47453491 0 47453491 T T G G G G T T G G G G G G G G G G T T
19 chr19_47456282 0 47456282 G G G G G G G G C C C C G G G G G G G G
19 chr19_47458230 0 47458230 G G G G G G G G G G A A A G G G G G G G
19 chr19_47459352 0 47459352 C C C C C C C C C C C C C G C C C C C C
19 chr19_47460400 0 47460400 G G G G G G G G A G G G G G G G G G G G
19 chr19_47460577 0 47460577 A A A A A A A A A A A A A A A A A G A A
19 chr19_47461731 0 47461731 G G G G G G G G G G G G A G G G G G G G
19 chr19_47475424 0 47475424 T T C C C C T T T T T T T T T T T T T T
19 chr19_47478783 0 47478783 T T T T T T T T C C T T T T T T T T T T
19 chr19_47483397 0 47483397 C C C C C C C C C C C C C C C C A A C C
19 chr19_47501667 0 47501667 G G G G G G G G C C C C G G G G G G G G
19 chr19_47503316 0 47503316 G G G G G G G G G G G G G G A G G G G G
19 chr19_47504228 0 47504228 G G G T G G G G G G G G G G G G G G G G
19 chr19_47504367 0 47504367 C C C C C C C C C C C C C C C C C G C C
19 chr19_47512923 0 47512923 A A A A A C A A A A A A A A A A A A A A
19 chr19_47518948 0 47518948 C C T T C C C C C C C C C C C C C C C C
19 chr19_47522811 0 47522811 C C C C C C C C C C G G C C C C C C C C
19 chr19_47524941 0 47524941 A A A A A A A A A A G G A A A A A A A A
19 chr19_47525557 0 47525557 C C C C C C C C C C C C C C C C C T C C
19 chr19_47530903 0 47530903 G G G G G G G G G G G G G G G G A G G G
19 chr19_47531637 0 47531637 T T T T T T T T T T C T T T T T T T T T
19 chr19_47535710 0 47535710 T T T T T T T T C C C T T T T T T T T T
19 chr19_47536894 0 47536894 A A A A A A A A A A A A A A A A A G A A
19 chr19_47543013 0 47543013 A A A A A A A A A G G G A A A A A A A A
19 chr19_47543132 0 47543132 T T T T T T T T T T T T C T T T T T T T
19 chr19_47545262 0 47545262 C C C C C C C C C T T T C C C C C C C C
19 chr19_47550776 0 47550776 T T T T C C T T T T T T T T T T T T T T
19 chr19_47557461 0 47557461 A G A A A A A A A A A A A A A A A A A A
19 chr19_47562151 0 47562151 G G G G G G G G G T T T G G G G G G G G
19 chr19_47562903 0 47562903 T T T T T T T T A T T T T T T T T T T T
19 chr19_47563128 0 47563128 T T A T T T T T T T T T T T T T T T T T
19 chr19_47566159 0 47566159 A A A A A A A A A G A G A A A A A A A A
19 chr19_47580766 0 47580766 C C C C C C C C A C A A C C C C C C C C
19 chr19_47601683 0 47601683 G G A G G G G G G G A G G G A G G G G G
19 chr19_47606424 0 47606424 A A A A A A A A A A A G A A A A A A A A
19 chr19_47613333 0 47613333 C C C C C C C C T T C T C C C C C C C C
19 chr19_47614759 0 47614759 A A A A A A A A A A A G A A A A A A A A
19 chr19_47617977 0 47617977 A A A A A A A A A A A A A A A A A C A A
19 chr19_47624302 0 47624302 G G G G G G G G G G G G G G G T G G G G
19 chr19_47626621 0 47626621 T T T T T T T T T T T T C T T T T T T T
19 chr19_47635838 0 47635838 G G A A G G G G G G G G G G G G G G G G
19 chr19_47642986 0 47642986 C C C C C C C C C C C C C T C C C C C C
19 chr19_47650149 0 47650149 G G G G G G G G A G G G G G G G G G G G
19 chr19_47654291 0 47654291 A A A A A A A G A A A A A A A A A A A A
19 chr19_47656115 0 47656115 C C C C C C C C C C C C C C A A C C C C
19 chr19_47656319 0 47656319 T T T T T T T T C C C C T T T T T T T T
19 chr19_47659921 0 47659921 C C T T T T C C T T T T T T T T T T C C
19 chr19_47661239 0 47661239 T T T T T T T T A T T T T T T T T T T T
19 chr19_47668469 0 47668469 T T T T T T T T C C C C T T T T T T T T
19 chr19_47669006 0 47669006 A A A G A A A A A A A A A A A A A A A A
19 chr19_47670248 0 47670248 G G G G G G G G A A A A G G G G G G G G
19 chr19_47674993 0 47674993 A A A A A A A A C C C C A A A A A A A A
19 chr19_47675131 0 47675131 C C C C C C C C T T T T C C C C C C C C
19 chr19_47677928 0 47677928 A A A A A A A A G G G G A A A A A A A A
19 chr19_47689401 0 47689401 G G G G T T G G G G G G G G G G G G G G
19 chr19_47700552 0 47700552 C C G G G G G G G G G G G G G G G G G G
19 chr19_47708572 0 47708572 C C C C C C C C C C C C T T C C C C C C
19 chr19_47710161 0 47710161 T T T T T T T T G G G G T T T T T T T T
19 chr19_47712015 0 47712015 G G G G G G G G A A A A G G G G G G G G
19 chr19_47712054 0 47712054 T T T T T T T T C C C C T T T T T T T T
19 chr19_47712139 0 47712139 C C C C C C C C C C C T C C C C C C C C
19 chr19_47712451 0 47712451 G G G G G G G G G G G G G G G G A G G G
19 chr19_47721081 0 47721081 T T T T T T T T T T C T T T T T T T T T
19 chr19_47726231 0 47726231 A A A A G G A A A A A A A A A A A A A A
19 chr19_47728702 0 47728702 A A A A G G A A A A A A A A A A A A A A
19 chr19_47731651 0 47731651 C C C C C C C C C C C C C C C C C G C C
19 chr19_47733054 0 47733054 C C C C C C C C C C C C C C C T C C C C
19 chr19_47733986 0 47733986 T T T T T T T T T T T T C C T T T T T T
19 chr19_47738850 0 47738850 T T T T T T T T C C C C T T T T T T T T
19 chr19_47742492 0 47742492 A A A A A A A A A A A A A T A A A A A A
19 chr19_47744147 0 47744147 C C C C C C C C A C C C C C C C C C C C
19 chr19_47749847 0 47749847 T T C C C C C C C C C C C C C C C C C C
19 chr19_47767412 0 47767412 T T T T C C T T T T T T T T T T T T T T
19 chr19_47770739 0 47770739 A A A A A A A A G G G G A A A A A A A A
19 chr19_47779411 0 47779411 A A A A A A A A A A A A A A A A A G A A
19 chr19_47784719 0 47784719 G G G G G G G G G G G G G G A G G G G G
19 chr19_47786258 0 47786258 A A A A G G A A A A A A A A A A A A A A
19 chr19_47787095 0 47787095 C C C C C C C C T T T T C C C C C C C C
19 chr19_47788630 0 47788630 A A A A A A C C A A A A A A A A A A A A
19 chr19_47806128 0 47806128 A A A A A A A A A A A A A A A A A G A A
19 chr19_47811626 0 47811626 C C C C C C C C C C C C T T C C C C C C
19 chr19_47812440 0 47812440 C C C G G G C C C C C C G G G G G G C C
19 chr19_47814918 0 47814918 C C C C C C C C C C A C C C C C C C C C
19 chr19_47818959 0 47818959 G G G G G G G G A A A G G G G G G G G G
19 chr19_47828735 0 47828735 G G G G G G G G G G G G G G A A G G G G
19 chr19_47836681 0 47836681 C T T T T T T T T T T T T T T T T T T T
19 chr19_47842252 0 47842252 T T T T T T T T T T T T C C T T T T T T
19 chr19_47846891 0 47846891 C G C C C C C C C C C C C C C C C C C C
19 chr19_47849181 0 47849181 C C C C C C C C C C C C C C C C C T C C
19 chr19_47854626 0 47854626 C C A C A A C C C C C C C C C C C C C C
19 chr19_47855707 0 47855707 T T T T T T T T C T C T T T T T T T T T
19 chr19_47856944 0 47856944 T T T T T T T T C T T T T T T T T T T T
19 chr19_47856998 0 47856998 T T C T C C T T C C C C T T T T T T T T
19 chr19_47861007 0 47861007 T T T T T T T T T T T T T T T T C C T T
19 chr19_47863839 0 47863839 A A G G G G A A G G G G G G G G G G A A
19 chr19_47865242 0 47865242 A A T T T T A A A A A A A A A A A A A A
19 chr19_47870634 0 47870634 T T T T T T T T C C C T T T T T T T T T
19 chr19_47871455 0 47871455 C C C C C C C C C C C C C C C T C C C C
19 chr19_47873780 0 47873780 C C C C C C C C C C C C C C C T C C C C
19 chr19_47876526 0 47876526 G G G G G G G G C G C G G G G G G G G G
19 chr19_47884215 0 47884215 G G A A A A G G G G G G A A A A A A G G
19 chr19_47884370 0 47884370 G G G G G G G G A A A A G G G G G G G G
19 chr19_47894864 0 47894864 A C C C C C C C C C C C C C C C C C C C
19 chr19_47895165 0 47895165 T T G G G G T T T T T T T T T T T T T T
19 chr19_47898543 0 47898543 G G G G G G A A G G G G G G G G G G G G
19 chr19_47905565 0 47905565 G G G G G G G G G G G G G G T T G G G G
19 chr19_47907277 0 47907277 T T T T T T T T A A A A T T T T T T T T
19 chr19_47908545 0 47908545 A A A A A A A A A A A A A G A A A A A A
19 chr19_47917610 0 47917610 A A A A A A A A A A A A A G A A A A A A
19 chr19_47917690 0 47917690 C C C C C C C C G G G G C C C C C C C C
19 chr19_47922324 0 47922324 C C T T T T C C C C C C T T T T T T C C
19 chr19_47925518 0 47925518 A A G G A A A A A A A A A A A A A A A A
19 chr19_47943626 0 47943626 G G G G G G G G G G G G G G G G A G G G
19 chr19_47950235 0 47950235 C C G G C C C C C C C C G G G G G G C C
19 chr19_47952857 0 47952857 C C C C C C C C C C C C T T C C C C C C
19 chr19_47960034 0 47960034 G G G G G G G G G G G G G G A G G G G G
19 chr19_47960085 0 47960085 C C C C C C C C C C C C C T C C C C C C
19 chr19_47962009 0 47962009 G G G G G G G G C C C C G G G G G G G G
19 chr19_47966736 0 47966736 C C C C C C C C C C C C C T C C C C C C
19 chr19_47968688 0 47968688 T T T T T T T T T T T T T T G G T T T T
19 chr19_47969033 0 47969033 A A A A A A A A A A A A A A A A A C A A
19 chr19_47977925 0 47977925 C C C C C C C C C C C C C C C C C T C C
19 chr19_47978908 0 47978908 T T T T T T T T C C C C C C C C C C T T
19 chr19_47985171 0 47985171 C C C C C C C T C C C C T T T T T T C C
19 chr19_47989689 0 47989689 G G C C C C G G C C C C C C C C C C G G
19 chr19_47991068 0 47991068 A A A A A A A A A G A G A A A A A A A A
19 chr19_47992979 0 47992979 G G G G A A G G G G G G G G G G G G G G
19 chr19_48001385 0 48001385 G G G G G G G G A A A A G G G G G G G G
19 chr19_48001952 0 48001952 T T T T T T T T T T T T T T C T T T T T
19 chr19_48002796 0 48002796 C C C C C C C C T T T T C C C C C C C C
19 chr19_48008584 0 48008584 C C C T C C C C C C C C C C C C C C C C
19 chr19_48012271 0 48012271 T T T T T T T T T T T T T T G T G G T T
19 chr19_48015361 0 48015361 T T T T T T T T C C C C T T T T T T T T
19 chr19_48016030 0 48016030 G G G G G G G G A G G G G G G G G G G G
19 chr19_48017265 0 48017265 C G G G G G G G G G G G G G G G G G G G
19 chr19_48022737 0 48022737 G G T T G G G G G G G G G G G G G G G G
19 chr19_48024013 0 48024013 T T T T T T T T C C C C T T T T T T T T
19 chr19_48026857 0 48026857 C C C C C C C C A A A A C C C C C C C C
19 chr19_48040374 0 48040374 C C C C C C C C C C C C C C G G C C C C
19 chr19_48043863 0 48043863 T T T T T T T T T T T T C T T T T T T T
19 chr19_48045083 0 48045083 C C C C C C C C C C C C C C C C T T C C
19 chr19_48047541 0 48047541 A A A A A T A A A A A A A A A A A A A A
19 chr19_48050377 0 48050377 C C C C C C C C C C C C G G G G G G C C
19 chr19_48061767 0 48061767 C C C C C C C C C C C T C C C C C C C C
19 chr19_48064222 0 48064222 G G G G G G G G A G G G G G G G G G G G
19 chr19_48066815 0 48066815 T T T T T T T T G G G G T T T T T T T T
19 chr19_48072034 0 48072034 A A A A A A A A A A A A G G G G G G A A
19 chr19_48082402 0 48082402 C C C C C C C C C C C C C G C C C C C C
19 chr19_48085255 0 48085255 C C C C C C C C C C C C C T C C C C C C
19 chr19_48093004 0 48093004 C C C C C C C C C C C T C C C C C C C C
19 chr19_48093651 0 48093651 A A A A A A A A G G G G A A A A A A A A
19 chr19_48095061 0 48095061 T T T T T T T T C C C C T T T T T T T T
19 chr19_48101448 0 48101448 A A A A A A A A C C C C A A A A A A A A
19 chr19_48103058 0 48103058 C C C C C C C C C C C C C T T T C C C C
19 chr19_48106644 0 48106644 G G G G G G G G G G G G G G G G A A G G
19 chr19_48107286 0 48107286 C C C C C C C T C C C C C C C C C C C C
19 chr19_48111565 0 48111565 A A A A A A A A A C A C A A A A A A A A
19 chr19_48126381 0 48126381 A A A A A A A A A A A A A A A A T T A A
19 chr19_48141011 0 48141011 T T C C C C T T C C C C T T T T T T T T
19 chr19_48141788 0 48141788 A A C C C C A A A A A A A A A A A A A A
19 chr19_48145595 0 48145595 A A A A A A A A G G G G A A A A A A A A
19 chr19_48162861 0 48162861 C T C C C C C T C C C C C C C C C C T T
19 chr19_48167212 0 48167212 A A A A A A A A A A A A A G A A A A A A
19 chr19_48172876 0 48172876 C C C C C C C C C C C T C C C C C C C C
19 chr19_48173908 0 48173908 C C C C C C C C C T C T C C C C C C C C
19 chr19_48174979 0 48174979 A A A A A A A A A A A G A A A A A A A A
19 chr19_48182494 0 48182494 G G G G G G G G A A A G G G G G G G G G
19 chr19_48182574 0 48182574 A A A A A A A A A A A G A A A A A A A A
19 chr19_48188768 0 48188768 C C C C C C C C T T T T C C C C C C C C
19 chr19_48189192 0 48189192 G G G G G G G G G G A G G G G G G G G G
19 chr19_48189281 0 48189281 A A A A A A A A G G G G A A A A A A A A
19 chr19_48190605 0 48190605 T T T T T T T T C C C C T T T T T T T T
19 chr19_48194802 0 48194802 C C C C C T C C T T T T C C C C C C C C
19 chr19_48196594 0 48196594 A A A A A G A A A A A A A A A A A A A A
19 chr19_48197739 0 48197739 C C C C C C C C A A A C C C C C C C C C
19 chr19_48200429 0 48200429 T T T T T T T T G G G G T T T T T T T T
19 chr19_48200639 0 48200639 G G G G G G G G A A A A G G G G G G G G
19 chr19_48211406 0 48211406 C C C C C C C C A A A A C C C C C C C C
19 chr19_48212748 0 48212748 T T T T T T T T C T C C T T T T T T T T
19 chr19_48214349 0 48214349 T T T T T T T T T T T T T T T T G T T T
19 chr19_48219308 0 48219308 G G G G G G G G A G G G G G G G G G G G
19 chr19_48221164 0 48221164 A A A A A A A A A G A A A A A A A A A A
19 chr19_48221420 0 48221420 C C C C T T C C C C C C C C C C C C C C
19 chr19_48224353 0 48224353 A G A A A A A G A A A A A A A A A A A A
19 chr19_48246758 0 48246758 T T T T T T T T A T A T T T T T T T T T
19 chr19_48247215 0 48247215 G G G G G G A G G G G G G G G G G G G G
19 chr19_48298490 0 48298490 G G G G G G G G G G G G G G A A G G G G
19 chr19_48298590 0 48298590 G G G G G G G G G G G G A G G G G G G G
19 chr19_48305863 0 48305863 A G G G G G G G G G G G G G G G G G G G
19 chr19_48305902 0 48305902 A A A A A A A A A A A A A C A A A A A A
19 chr19_48309127 0 48309127 T T T T T T C T T T T T T T T T T T T T
19 chr19_48314423 0 48314423 G G G G G G G G G G G T G G G G G G G G
19 chr19_48329012 0 48329012 T T T T T T T T T T T T G T T T T T T T
19 chr19_48336828 0 48336828 T T T T T T T T C C C C T T T T T T T T
19 chr19_48338671 0 48338671 G G G G G G G G G G G G G G C G G G G G
19 chr19_48342909 0 48342909 C C C C C C C C C C C T C C C C C C C C
19 chr19_48344478 0 48344478 T T T T G T T T T T T T T T T T T T T T
19 chr19_48346519 0 48346519 G G G G G G G G G G G G G G C G G G G G
19 chr19_48356257 0 48356257 A A A A A A A A G G G G A A A A A A A A
19 chr19_48362060 0 48362060 A G G G G G G G G G G G G G G G G G G G
19 chr19_48363646 0 48363646 C C C C C C C C C C C C C C C C C T C C
19 chr19_48363723 0 48363723 C C C C C C C C G G G G C C C C C C C C
19 chr19_48367505 0 48367505 C C T T T T C C C C C C C C C C C C C C
19 chr19_48369817 0 48369817 C C C C C C C C C C C C A A C C C C C C
19 chr19_48377565 0 48377565 C C C C C C C C C C C C C C G G G G C C
19 chr19_48380371 0 48380371 G G G G G G A G G G G G G G G G G G G G
19 chr19_48390370 0 48390370 A A A A A A A A G G A G A A A A A A A A
19 chr19_48393633 0 48393633 C C C C C C C C C C C C G G G G G G C C
19 chr19_48402255 0 48402255 G G G G G G G G G G G G G G G G A A G G
19 chr19_48411994 0 48411994 G G A A A A G G A A A A G G G G G G G G
19 chr19_48414141 0 48414141 C C C C C C C C C C C C C C C C T T C C
19 chr19_48420135 0 48420135 T T T T C T T T T T T T T T T T T T T T
19 chr19_48422633 0 48422633 C C C C C C C C T T T T C C C C C C C C
19 chr19_48426052 0 48426052 T T G G T T T T T T T T T T T T T T T T
19 chr19_48426416 0 48426416 C C C C C C C C C C C C C C C T C C C C
19 chr19_48431017 0 48431017 C C C C C C C C C T C C C C C C C C C C
19 chr19_48432742 0 48432742 T T C C C T T T T T T T T T T T T T T T
19 chr19_48439386 0 48439386 C C C C C C C C T T T T C C C C C C C C
19 chr19_48442103 0 48442103 A A A A A A A G A A A A A A A A A A A A
19 chr19_48442997 0 48442997 G G G G G G G G A A A A G G G G G G G G
19 chr19_48449157 0 48449157 G G A A A A G G A A A A A A A A A A G G
19 chr19_48450454 0 48450454 C C G G G G C C G G G G G G G G G G C C
19 chr19_48451956 0 48451956 C G C C C C C C C C C C C C C C C C C C
19 chr19_48452596 0 48452596 G G G G G G G G G G G G G G G G A A G G
19 chr19_48460056 0 48460056 T T T T T T T T C C C C T T T T T T T T
19 chr19_48462579 0 48462579 A A A A A A A A A A G G A A A A A A A A
19 chr19_48463118 0 48463118 T T T T T T T T A T T T T T T T T T T T
19 chr19_48463178 0 48463178 G G G G G G G G G G A A G G G G G G G G
19 chr19_48467335 0 48467335 T T A T A A T T T T T T T T T T T T T T
19 chr19_48468028 0 48468028 A A A A A A A A A A G G A A A A A A A A
19 chr19_48469402 0 48469402 T T T T T T T T C C C C T T T T T T T T
19 chr19_48469658 0 48469658 G G G G G G G G G G G G G G A G G G G G
19 chr19_48472009 0 48472009 G G G G G G G G T T T T G G G G G G G G
19 chr19_48476511 0 48476511 A A A A A A A A A G A A A A A A A A A A
19 chr19_48479688 0 48479688 C C C C C C C C T T T T C C C C C C C C
19 chr19_48485619 0 48485619 T T C C T T T T T T T T T T T T T T T T
19 chr19_48485663 0 48485663 G G G G G G G G G G G G G G A A G G G G
19 chr19_48488461 0 48488461 C C C C C C C C C C C C C T C C C C C C
19 chr19_48490422 0 48490422 G G G G G G G G A G G G G G G G G G G G
19 chr19_48495853 0 48495853 G G G G A A G G G G G G G G G G G G G G
19 chr19_48496271 0 48496271 G G G G G G G G G G G G G G G G A G G G
19 chr19_48501087 0 48501087 G G G G G G G G G G G G G G A A G G G G
19 chr19_48502572 0 48502572 T T T T T T T T T T T T T T C C T T T T
19 chr19_48503999 0 48503999 A A A A A A A A A A G G A A A A A A A A
19 chr19_48505994 0 48505994 T T T T T T T T T T T T A T T T T T T T
19 chr19_48508773 0 48508773 C C C C C C C C C T T T C C C C C C C C
19 chr19_48512644 0 48512644 T T T T T T C T T T T T T T T T T T T T
19 chr19_48514069 0 48514069 C C C C C T C C C C C C C C C C C C C C
19 chr19_48516698 0 48516698 A A A A A A A A A A G G A A A A A A A A
19 chr19_48518342 0 48518342 G G G G G G G G C G G G G G G G G G G G
19 chr19_48529817 0 48529817 T T T T T T T T T T T T C T T T T T T T
19 chr19_48530998 0 48530998 C C C C C C C C C C C C A C C C A A C C
19 chr19_48538282 0 48538282 A A A G A G A A A A A A A A A A A A A A
19 chr19_48544730 0 48544730 G G G G A G G G A A A A G G G G G G G G
19 chr19_48547111 0 48547111 G G G G G G G G C C C C G G G G G G G G
19 chr19_48553889 0 48553889 C C C C C T C C C C C C C C C C C C C C
19 chr19_48561287 0 48561287 T T T T T T G T T T T T T T T T T T T T
19 chr19_48573853 0 48573853 C T C C C C C C C C C C C C C C C C C C
19 chr19_48575934 0 48575934 G G G G G G G G G G G G A G G G G G G G
19 chr19_48578701 0 48578701 G G G G G G G G C G G G G G G G G G G G
19 chr19_48592365 0 48592365 G G G G A G G G G G G G G G G G G G G G
19 chr19_48596620 0 48596620 G G G G A G G G G G G G G G G G G G G G
19 chr19_48604024 0 48604024 A G G G G G A G G G G G G G G G G G G G
19 chr19_48604239 0 48604239 G G G G G G G G A A A A A G A A G G G G
19 chr19_48612560 0 48612560 A A A A A G A G A A A A A G G G G G A A
19 chr19_48617342 0 48617342 G G G G G G G G G G C G G G G G G G G G
19 chr19_48629870 0 48629870 C C C C C C C C C T C C C C C C C C C C
19 chr19_48635416 0 48635416 T T T T T T T T C T T T T T T T T T T T
19 chr19_48641705 0 48641705 C C C C C C C G C C C C C C C C C C C C
19 chr19_48642271 0 48642271 G G G G A G G G G G G G G G G G G G G G
19 chr19_48647071 0 48647071 A A A A A A A A A A A A G G G G A A A A
19 chr19_48647170 0 48647170 G G G G G G G G T T T T G G G G G G G G
19 chr19_48647737 0 48647737 A A A A A A A A A A A A A G A A A A A A
19 chr19_48655769 0 48655769 A A A A A A A A G G G G A A A A A A A A
19 chr19_48658494 0 48658494 A A A A A A A A A A A G A A A A A A A A
19 chr19_48661273 0 48661273 T T T T T T T T C T T T T T T T T T T T
19 chr19_48666855 0 48666855 C C C C C C C C C C C T C C C C C C C C
19 chr19_48697313 0 48697313 G G G G G G G G G G G G G G G G A A G G
19 chr19_48700414 0 48700414 A A A A A A A A A A A A A A A G A A A A
19 chr19_48701223 0 48701223 A A A A A A A A A A A A A A A G A A A A
19 chr19_48701420 0 48701420 G G G G G G G G C C C C G G G G G G G G
19 chr19_48702001 0 48702001 G G A A G G G G G G G G G G G G G G G G
19 chr19_48707495 0 48707495 G G G G G G G G G G G G G G G G C C G G
19 chr19_48713849 0 48713849 C C C T C C C C C C C C C C C C C C C C
19 chr19_48720723 0 48720723 A A G G G G A A G G G G G G G G G G A A
19 chr19_48722064 0 48722064 T T T T T T T T C C C C T T T T T T T T
19 chr19_48725338 0 48725338 G G G G G G G G G G G G A G G G G G G G
19 chr19_48731751 0 48731751 C G G G G G G G G G G G G G G G G G G G
19 chr19_48738452 0 48738452 T T T T T T C C T T T T T T T T T T T T
19 chr19_48738461 0 48738461 C C C C C C C C C T C T C C C C C C C C
19 chr19_48739687 0 48739687 G G G G G G G G G G G G C G G G G G G G
19 chr19_48743401 0 48743401 G G A A A A G G G G G G G G G G G G G G
19 chr19_48750459 0 48750459 C C C C C C C C G G G G C C C C C C C C
19 chr19_48751458 0 48751458 C C C C C G C C C C C C C C C C C C C C
19 chr19_48752292 0 48752292 A A A A A A A A G G G G A A A A A A A A
19 chr19_48753722 0 48753722 G G G G G G G G A G A A G G G G G G G G
19 chr19_48754675 0 48754675 C C C C C T C C C C C C C C C C C C C C
19 chr19_48756406 0 48756406 C T C C C C T T C C C C C C C C C C T T
19 chr19_48756495 0 48756495 G G A G G G G G G G G G G G G G G G G G
19 chr19_48759027 0 48759027 G G G G G G G G C C C C G G G G G G G G
19 chr19_48762183 0 48762183 T T T T T T T T C C C C T T T T T T T T
19 chr19_48774780 0 48774780 G G G G G G G G T T T T G G G G G G G G
19 chr19_48777351 0 48777351 T T T T T T T T T T G T T T T T T T T T
19 chr19_48777792 0 48777792 A A A A A A A A A A A A A A A G A A A A
19 chr19_48780235 0 48780235 G G G G G G G G A A A A G G G G G G G G
19 chr19_48784159 0 48784159 A A A A A A A A G G G G A A A A A A A A
19 chr19_48810434 0 48810434 G G G G G G G G A G G G G G G G G G G G
19 chr19_48811808 0 48811808 C C C C C C C C C T C C C C C C C C C C
19 chr19_48812671 0 48812671 C C C T C T C C C C C C C C C C C C C C
19 chr19_48815715 0 48815715 G G G G G G A G G G G G G G G G G G G G
19 chr19_48822081 0 48822081 C C C C C C C C C C C C C C C C T T C C
19 chr19_48822838 0 48822838 T T T T C T T T T T T T T T T T T T T T
19 chr19_48828893 0 48828893 G G G G G G G G G G G G G G A G G G G G
19 chr19_48829220 0 48829220 C C C C C C C C T T T T C C C C C C C C
19 chr19_48834994 0 48834994 C C C C C C C C C C C C T T C C T T C C
19 chr19_48835557 0 48835557 C C C C C C C C T T T T C C C C C C C C
19 chr19_48840100 0 48840100 G G G G G G G G A A A A A G G G G G G G
19 chr19_48841791 0 48841791 G G G G G G A G G G G G G G G G G G G G
19 chr19_48842173 0 48842173 C C T T T T C C T T T T T T T T T T C C
19 chr19_48842444 0 48842444 C C C C C C C C T T T T C C C C C C C C
19 chr19_48845403 0 48845403 T T T T T T T T T T T T G T T T T T T T
19 chr19_48846953 0 48846953 G G G G G G G G G G G G G G A G G G G G
19 chr19_48859156 0 48859156 A A A A A A A A A A A A A T A A A A A A
19 chr19_48863501 0 48863501 T T T T T T T T A A A A T T T T T T T T
19 chr19_48863528 0 48863528 T T T T T T C C T T T T T T T T T T T T
19 chr19_48864637 0 48864637 T T T T T T T T G G G G T T T T T T T T
19 chr19_48864929 0 48864929 C C C C C C T T C C C C C C C C C C C C
19 chr19_48864969 0 48864969 A A A A A A A A A A A A G G A A A A A A
19 chr19_48869146 0 48869146 C C C C C C C C C C C C C T C C C C C C
19 chr19_48869955 0 48869955 C C C C C T C C C C C C C C C C C C C C
19 chr19_48877151 0 48877151 G G G G G G G G A A A A G G G G G G G G
19 chr19_48888443 0 48888443 A A A A A A A A A G G G A A A A A A A A
19 chr19_48892855 0 48892855 C C C C C C T T C C C C C C C C C C C C
19 chr19_48902686 0 48902686 A A G G A A A A A A A A A A A A A A A A
19 chr19_48907658 0 48907658 T T T T C T T T T T T T T T T T T T T T
19 chr19_48912176 0 48912176 T T T T T T T T T T G T T T T T T T T T
19 chr19_48914360 0 48914360 A A A A A A A A A A A A A A A A A G A A
19 chr19_48916904 0 48916904 G G G G G G G G A A A A A A A A A A G G
19 chr19_48919257 0 48919257 G G G G G G G G G G G G A A A G G G G G
19 chr19_48924674 0 48924674 G G G G G G G G A G G G G G G G G G G G
19 chr19_48928964 0 48928964 C C C C C C C C C C C C C T C C C C C C
19 chr19_48929068 0 48929068 A A A A A G A A A A A A A A A A A A A A
19 chr19_48934137 0 48934137 G G G G G G G G A A A A G G G G G G G G
19 chr19_48934531 0 48934531 C C C C C T C C C C C C C C C C C C C C
19 chr19_48935508 0 48935508 T T T T T T T T A A A A T T T T T T T T
19 chr19_48936053 0 48936053 G G G G G G G G A A A A G G G G G G G G
19 chr19_48940731 0 48940731 T T C C C C T T C C C C C C C C C C T T
19 chr19_48941913 0 48941913 A A A A A G A A A A A A A A A A A A A A
19 chr19_48941995 0 48941995 T T T T T T T T T T T T C C T T T T T T
19 chr19_48947837 0 48947837 A A A A A A A A A A A A A C A A A A A A
19 chr19_48948206 0 48948206 C C C C C C C C T T T T C C C C C C C C
19 chr19_48954923 0 48954923 C C T T T T T T T T T T T T T T T T C C
19 chr19_48965689 0 48965689 G G G G G G A G G G G G G G G G G G G G
19 chr19_48965728 0 48965728 T T T T T T T T T T T T T T C C T T T T
19 chr19_48965752 0 48965752 G G G G G G G G G G G G C G G G G G G G
19 chr19_48970289 0 48970289 A A A A A A A A G G G G A A A A A A A A
19 chr19_48976127 0 48976127 A A A A A A A A A G A A A A A A A A A A
19 chr19_48982581 0 48982581 A A A A A A A A G G G G A A A A A A A A
19 chr19_48985770 0 48985770 C C C C C C C C C C C C C G C C C C C C
19 chr19_48988012 0 48988012 C C C C C C C C T T T T T T T T T T C C
19 chr19_48993572 0 48993572 G G G G G G G G G G G G A G G G G G G G
19 chr19_48993851 0 48993851 G G T T T T G G T T T T T T T T T T G G
19 chr19_48998349 0 48998349 C C C C C C C C C C C C C C C T C C C C
19 chr19_49003627 0 49003627 G G A A A G G G G G G G G G G G G G G G
19 chr19_49006027 0 49006027 G G G G C G G G G G G G G G G G G G G G
19 chr19_49007379 0 49007379 A A G G G G A A A A A A A A A A A A A A
19 chr19_49010791 0 49010791 G G G G G G A G G G G G G G G G G G G G
19 chr19_49011720 0 49011720 T T T T T T T T T T T T T T T T C C T T
19 chr19_49015058 0 49015058 C C C C C C C C C C C C C C C C T T C C
19 chr19_49018803 0 49018803 G G A A A A G G G G G G G G G G G G G G
19 chr19_49019040 0 49019040 T T T T C T T T T T T T T T T T T T T T
19 chr19_49019415 0 49019415 G G A A A A G G G G G G G G G G G G G G
19 chr19_49021053 0 49021053 C C A A A A C C C C C C C C C C C C C C
19 chr19_49021833 0 49021833 G G G G G G A G G G G G G G G G G G G G
19 chr19_49026996 0 49026996 T T T T T T T T T T T T T T G G T T T T
19 chr19_49029911 0 49029911 T T T T T T T T T T T T G T T T T T T T
19 chr19_49030066 0 49030066 C C C C C C C T C C C C C C C C C C C C
19 chr19_49031508 0 49031508 G G G G G G G G A A A A G G G G G G G G
19 chr19_49037683 0 49037683 G G G G G G G G A G A A G G G G G G G G
19 chr19_49041849 0 49041849 T T G G T T T T T T T T T T T T T T T T
19 chr19_49041946 0 49041946 T T G G G G T T G G G G G G G G G G T T
19 chr19_49043738 0 49043738 C C C C T T C C C C C C C C C C C C C C
19 chr19_49046184 0 49046184 A A A C A A A A A A A A A A A A A A A A
19 chr19_49049663 0 49049663 C C C C C C C C C C C C C C T T C C C C
19 chr19_49062286 0 49062286 T T T T T T T T C C T T T T T T T T T T
19 chr19_49063437 0 49063437 C C C C C C C C T T T T C C C C C C C C
19 chr19_49065201 0 49065201 C C T T C T C C C C C C C C C C C C C C
19 chr19_49072648 0 49072648 C C C T C C C C C C C C C C C C C C C C
19 chr19_49078521 0 49078521 A A A A A A A A G G G G A A A A A A A A
19 chr19_49081852 0 49081852 C C C C C C C C G G G G C C C C C C C C
19 chr19_49082233 0 49082233 C C C C C C C C C G C C C C C C C C C C
19 chr19_49086279 0 49086279 C C C C C C C C C C C C C C C C T T C C
19 chr19_49093405 0 49093405 T T T T T T T T C C C C T T T T T T T T
19 chr19_49095933 0 49095933 G G G G G G G G A A A A G G G G G G G G
19 chr19_49099224 0 49099224 G G A A G G G G G G G G G G G G G G G G
19 chr19_49100154 0 49100154 A A A A A A A A G G G G A A A A A A A A
19 chr19_49102772 0 49102772 A A G G A G A A A A A A A A A A A A A A
19 chr19_49103837 0 49103837 T T T T T T T T C C C C T T T T T T T T
19 chr19_49105357 0 49105357 C C C C C C C C C T C C C C C C C C C C
19 chr19_49110035 0 49110035 C C C C C C C C C G G G C C C C C C C C
19 chr19_49111131 0 49111131 A A A A A A A A G G G G A A A A A A A A
19 chr19_49113603 0 49113603 C C C C C T C C C C C C C C C C C C C C
19 chr19_49116895 0 49116895 T T T T T T T T T T T T T T G T T T T T
19 chr19_49124644 0 49124644 A A G G A A A A A A A A A A A A A A A A
19 chr19_49126134 0 49126134 C C C C C C C C T T T T C C C C C C C C
19 chr19_49128145 0 49128145 T T A A A T T T T T T T T T T T T T T T
19 chr19_49141866 0 49141866 C C C C C C C C C C C C C C C C A C C C
19 chr19_49147182 0 49147182 G G G G G G G G G G G G G G G G A A G G
19 chr19_49150652 0 49150652 G G G G G G G G G G G G C C G G G G G G
19 chr19_49158674 0 49158674 C C C C C C C C C C C C T T C C C C C C
19 chr19_49161990 0 49161990 T T T T T T T T C C C C T T T T T T T T
19 chr19_49162104 0 49162104 C C T T C C C C C C C C C C C C C C C C
19 chr19_49163563 0 49163563 T T T T T T T T T T T T C T T T T T T T
19 chr19_49174204 0 49174204 T T C C T T T T T T T T T T T T T T T T
19 chr19_49175026 0 49175026 T T T T C T T T T T T T T T T T T T T T
19 chr19_49178966 0 49178966 G G G G G G G G A A A A G G G G G G G G
19 chr19_49180109 0 49180109 C T C C C C C C C C C C C C C C C C C C
19 chr19_49181530 0 49181530 C C C C C C C G C C C C C C C C C C C C
19 chr19_49190445 0 49190445 T T T T T T T T C C C C T T T T T T T T
19 chr19_49195325 0 49195325 A A A A A A A A C C C C A A A A A A A A
19 chr19_49195548 0 49195548 T T T T T T T T T T T T C T T T T T T T
19 chr19_49195616 0 49195616 A A A A A A A A A A A A A A A A C C A A
19 chr19_49197276 0 49197276 A A G G A G A A A A A A A A A A A A A A
19 chr19_49197424 0 49197424 C C C C C C C C C C C C C C C C A A C C
19 chr19_49198226 0 49198226 C C C C C C C T C C C C C C C C C C C C
19 chr19_49201301 0 49201301 T T T T C T T T T T T T T T T T T T T T
19 chr19_49202041 0 49202041 C C C C C C C C T T T T C C C C C C C C
19 chr19_49207159 0 49207159 A G G G G G G G G G G G G G G G G G A A
19 chr19_49210341 0 49210341 A A A A A A A A A A A A A A A T A A A A
19 chr19_49215884 0 49215884 T T A A A T T T T T T T T T T T T T T T
19 chr19_49216228 0 49216228 G G G G G G A A G G G G G G G G G G G G
19 chr19_49218468 0 49218468 G G G G G G G G A G G G G G G G G G G G
19 chr19_49218916 0 49218916 C C G G C G C C C C C C C C C C C C C C
19 chr19_49221539 0 49221539 A A G G G G A A G G G G G G G G G G A A
19 chr19_49225804 0 49225804 G G G G A G G G G G G G G G G G G G G G
19 chr19_49227131 0 49227131 T T T T T T G T T T T T T T T T T T T T
19 chr19_49227840 0 49227840 A A G G A G A A A A A A A A A A A A A A
19 chr19_49227920 0 49227920 T T T T T T T T T T T T T T T T C C T T
19 chr19_49231695 0 49231695 T T C C C T T T T T T T T T T T T T T T
19 chr19_49238859 0 49238859 T T T T T T T T C C C C T T T T T T T T
19 chr19_49242188 0 49242188 G G G G G G G G A A A A G G G G G G G G
19 chr19_49244596 0 49244596 C C C C C C C C C T T T C T C C C C C C
19 chr19_49251657 0 49251657 C C G G C G C C C C C C C C C C C C C C
19 chr19_49261909 0 49261909 G G A A A G G G G G G G G G G G G G G G
19 chr19_49264822 0 49264822 G G G G G G G G C G G G G G G G G G G G
19 chr19_49271313 0 49271313 C C C C C C A A C C C C C C C C C C C C
19 chr19_49272939 0 49272939 T T T T T T T T T T T T G T T T T T T T
19 chr19_49272993 0 49272993 C C A A A A A A A A A A A A A A A A A A
19 chr19_49274409 0 49274409 A A A A A A A A C C A C A A A A A A A A
19 chr19_49275254 0 49275254 G G G G G G G G G G G G G G A A G G G G
19 chr19_49276822 0 49276822 T T T T T T T T T T T T T T A A T T T T
19 chr19_49281823 0 49281823 T T T T T T T T T T T T T T T T C C T T
19 chr19_49284902 0 49284902 C C C C C C C T C C C C C C C C C C C C
19 chr19_49301405 0 49301405 A A G G A G A A A A A A A G A A A A A A
19 chr19_49302572 0 49302572 G G G G G T G G G G G G G G G G G G G G
19 chr19_49303102 0 49303102 T T T T T T T T T T T T G T T T T T T T
19 chr19_49321716 0 49321716 C C C C C C C C C C C C C C C C T T C C
19 chr19_49322434 0 49322434 C C C C C C C C G G G G C C C C C C C C
19 chr19_49329793 0 49329793 C C C C C C C C C C C C C C C C C T C C
19 chr19_49341681 0 49341681 T T T T T T T T C T C C T T T T T T T T
19 chr19_49350639 0 49350639 A A A A A A A A A A A A A A A C A A A A
19 chr19_49353529 0 49353529 T T T T T T T T A T T T T T T T T T T T
19 chr19_49355263 0 49355263 C C T T C C C C C C C C C C C C C C C C
19 chr19_49355617 0 49355617 A A A A A G A A A A A A A A A A A A A A
19 chr19_49359409 0 49359409 G G G G G G G G A A A A A G G G G G G G
19 chr19_49360475 0 49360475 C C C C C C C C C C C T C C C C C C C C
19 chr19_49364095 0 49364095 T T T T G T T T T T T T T T T T T T T T
19 chr19_49365051 0 49365051 C C C C C C C G C C C C C C C C C C C C
19 chr19_49365841 0 49365841 C C C C C C C C T T T T C C C C C C C C
19 chr19_49366231 0 49366231 G G G G G G G G A A A A G G G G G G G G
19 chr19_49366256 0 49366256 C C C C C C C C T T T T C C C C C C C C
19 chr19_49366282 0 49366282 G G G G G G G G G G G G A G G G G G G G
19 chr19_49368449 0 49368449 G G G G G G C G G G G G G G G G G G G G
19 chr19_49372099 0 49372099 G G G G G G G G A A A A G G G G G G G G
19 chr19_49373804 0 49373804 T T G G G G T T T T T T T T T T T T T T
19 chr19_49389069 0 49389069 A A A A A A A A G G G G A A A A A A A A
19 chr19_49393428 0 49393428 G G G G G G G G A A A G G G G G G G G G
19 chr19_49397809 0 49397809 G G T T T T G G T T T T T T T T T T G G
19 chr19_49406006 0 49406006 A A A A A A A A A A A G A A A A A A A A
19 chr19_49407989 0 49407989 C C C C C C C C C C C T C C C C C C C C
19 chr19_49413135 0 49413135 A G G G G G G G G G G G G G G G G G G G
19 chr19_49415422 0 49415422 G G G G G G G G A A A A G G G G G G G G
19 chr19_49419900 0 49419900 A A A A A A A A A A A A C C A A A A A A
19 chr19_49421478 0 49421478 G G G G G G G G G G G G C G G G G G G G
19 chr19_49429113 0 49429113 G G G G G G G G G G G G A G G G G G G G
19 chr19_49429158 0 49429158 G G G G G G G G A A A A G G G G G G G G
19 chr19_49431629 0 49431629 A A A A A A A A A A A A A G A A A A A A
19 chr19_49442335 0 49442335 C C C C C C T T C C C C C C C C C C C C
19 chr19_49443684 0 49443684 G G G G A G G G G G G G G G G G G G G G
19 chr19_49457825 0 49457825 T T T T T T T T T T T T G G T T T T T T
19 chr19_49460525 0 49460525 T T T T T T T T T T A T T T T T T T T T
19 chr19_49460990 0 49460990 A A A A A A A A A A A A A G A A A A A A
19 chr19_49465483 0 49465483 G G A G G G G G G G G G G G G G G G G G
19 chr19_49476516 0 49476516 C C C C C T C C C C C C C C C C C C C C
19 chr19_49477704 0 49477704 G G G G G G G G G G G G C G G G G G G G
19 chr19_49478329 0 49478329 C C C C C C C C C C C C C C C T C C C C
19 chr19_49479270 0 49479270 T T C C C C T T T T T T C C C C C C T T
19 chr19_49480123 0 49480123 A A A A A A A A G G G G A A A A A A A A
19 chr19_49481465 0 49481465 C C C C C C C C T T T T C C C C C C C C
19 chr19_49485290 0 49485290 G G G G A A G G G G G G G G G G G G G G
19 chr19_49486473 0 49486473 T T T T A T T T T T T T T T T T T T T T
19 chr19_49496187 0 49496187 A A T T T T A A T T T T T T T T T T A A
19 chr19_49496291 0 49496291 A A A A A A A A A A A G A A A A A A A A
19 chr19_49497774 0 49497774 G G G G G G G G G G G G G G A G G G G G
19 chr19_49502121 0 49502121 T T T T T T T T T T C T T T T T T T T T
19 chr19_49503467 0 49503467 C C C C C C C C C C C T C C C C C C C C
19 chr19_49506281 0 49506281 A A A A A A A A A A A G A A A A A A A A
19 chr19_49508119 0 49508119 T T T T T T T T A T A T T T T T T T T T
19 chr19_49508710 0 49508710 T T T T T T T T T T T T G T T T T T T T
19 chr19_49511790 0 49511790 A A A A A A A A G G G G A A A A A A A A
19 chr19_49514640 0 49514640 G G G G G G G G C C C C G G G G G G G G
19 chr19_49516233 0 49516233 A A C C A A A A A A A A A A A A A A A A
19 chr19_49521019 0 49521019 C C C C C C C C T T T T C C C C C C C C
19 chr19_49526398 0 49526398 C C C C C G C C C C C C C C C C C C C C
19 chr19_49530016 0 49530016 G G G G G G G G C C C C G G G G G G G G
19 chr19_49530657 0 49530657 C C C C C C C C C C C C C T C C C C C C
19 chr19_49535125 0 49535125 G G G G G T G G G G G G G G G G G G G G
19 chr19_49538352 0 49538352 C C C C C C C C C C C C C C C C A C C C
19 chr19_49538995 0 49538995 C C C C C C C C C C C C C C C G C C C C
19 chr19_49548317 0 49548317 A A A A A A A A A A A A A A A A A G A A
19 chr19_49556593 0 49556593 A A A A A A A A A G A A A A A A A A A A
19 chr19_49557258 0 49557258 C C C C C T C C C C C C C C C C C C C C
19 chr19_49557996 0 49557996 A A A A A A A A A A A A C C A A C C A A
19 chr19_49561039 0 49561039 C T C C C C C C T T T T C C C C C C T T
19 chr19_49565900 0 49565900 C C C C C T C C C C C C C C C C C C C C
19 chr19_49567101 0 49567101 C C C C C C C C C T C C C C C C C C C C
19 chr19_49569823 0 49569823 T T T T T T T T C C C C T T T T T T T T
19 chr19_49578842 0 49578842 T T T T T T T T C C C C T T T T T T T T
19 chr19_49580365 0 49580365 T T T T T T T T T T T T G G T T T T T T
19 chr19_49585475 0 49585475 C C C C C C C C T T T T C C C C C C C C
19 chr19_49590106 0 49590106 G G A A G G G G G G G G G G G G G G G G
19 chr19_49590347 0 49590347 A A A A A A A A A G A G A A A A A A A A
19 chr19_49591389 0 49591389 C C C C C C C C C C C C C C C T C C C C
19 chr19_49593548 0 49593548 A A A A A A A A A G A A A A A A A A A A
19 chr19_49599507 0 49599507 T T T T T T T T C T T T T T T T T T T T
19 chr19_49603682 0 49603682 G G G G G G G G G G G G G G C C G G G G
19 chr19_49604019 0 49604019 A A A A A T A A A A A A A A A A A A A A
19 chr19_49609003 0 49609003 G G G G G G G G G G G G A A A A A A G G
19 chr19_49615080 0 49615080 A A A A A A A A A A A A A A A A G G A A
19 chr19_49619463 0 49619463 G G G G G G G G A A A G G G G G G G G G
19 chr19_49620071 0 49620071 T T G G G G T T G G G G G G G G G G T T
19 chr19_49625736 0 49625736 G G G G G G G G G T G G G G G G G G G G
19 chr19_49629107 0 49629107 G G G G G G G G A A A A G G G G G G G G
19 chr19_49629917 0 49629917 A A A A A A A A A A A A A G A A A A A A
19 chr19_49631911 0 49631911 T T G T G T T T T T T T T T T T T T T T
19 chr19_49635774 0 49635774 G G G G A G G G G G G G G G G G G G G G
19 chr19_49637555 0 49637555 A A A A A A A A A A A A A A G G A A A A
19 chr19_49641472 0 49641472 G G G G G G G G A A A A G G G G G G G G
19 chr19_49642500 0 49642500 G G G G C G G G G G G G G G G G G G G G
19 chr19_49643052 0 49643052 A A G G G G A A G G G G G G G G G G A A
19 chr19_49643356 0 49643356 G G A A G G G G G G G G G G G G G G G G
19 chr19_49644409 0 49644409 G G T T T T G G T T T T G G G G G G G G
19 chr19_49651834 0 49651834 C C C C C C C C T T T T C C C C C C C C
19 chr19_49652142 0 49652142 G G G G G G G G G G G G G G A A G G G G
19 chr19_49653409 0 49653409 A G A A A A A A A A A A A A A A A A A A
19 chr19_49657908 0 49657908 T T T T T T T T T T T T T T T T G T T T
19 chr19_49661387 0 49661387 T T T T T T T T T T T T T T C C T T T T
19 chr19_49663598 0 49663598 G G G G G G G G A A A A G G G G G G G G
19 chr19_49666544 0 49666544 C C C C C C C C T T T T C C C C C C C C
19 chr19_49668944 0 49668944 T T T T T T T T A A A A T T T T T T T T
19 chr19_49674325 0 49674325 G G G G G G G G G G C G G G G G G G G G
19 chr19_49682053 0 49682053 A A A A A A A A A A A A A A A T A A A A
19 chr19_49682615 0 49682615 G G G G G G G G G G G G A G G G G G G G
19 chr19_49697058 0 49697058 A A A A A A A A G G G G A A A A A A A A
19 chr19_49708200 0 49708200 G G G G G G C C G G G G G G G G G G G G
19 chr19_49710668 0 49710668 T T T T T T T T T T T T T T T T G G T T
19 chr19_49712754 0 49712754 A A A A A A A A T T T T A A A A A A A A
19 chr19_49713069 0 49713069 G G G G G G G G T T T T G G G G G G G G
19 chr19_49713158 0 49713158 C C C C C C C C C C C C C T C C C C C C
19 chr19_49717908 0 49717908 G G C C C C C G C C C C C C C C C C G G
19 chr19_49720337 0 49720337 A A A A A A A A A A A A T T A A A A A A
19 chr19_49724702 0 49724702 T T T T T T T T C C C C T T T T T T T T
19 chr19_49731973 0 49731973 A A A A A A A A A A A A A A G G A A A A
19 chr19_49739114 0 49739114 C C C C C C C C C T C C C C C C C C C C
19 chr19_49739783 0 49739783 C C C T C T C C C C C C C C C C C C C C
19 chr19_49740058 0 49740058 C C C C C C C C C C C C A C C C C C C C
19 chr19_49740240 0 49740240 A A A T A A A A A A A A A A A A A A A A
19 chr19_49748554 0 49748554 C C C T C C C C C C C C C C C C C C C C
19 chr19_49752896 0 49752896 C C C C C C C C C C C C A A A A A A C C
19 chr19_49754813 0 49754813 T T T T G T T T T T T T T T T T T T T T
19 chr19_49767679 0 49767679 G G G G G G G G A G G G G G G G G G G G
19 chr19_49769380 0 49769380 G G G G T T G G G G G G G G G G G G G G
19 chr19_49772941 0 49772941 G G G G G G G G G G G G G G A A G G G G
19 chr19_49774208 0 49774208 T T T T T T T T T T T T G T T T T T T T
19 chr19_49776099 0 49776099 C C C T C C C C C C C C C C C C C C C C
19 chr19_49779959 0 49779959 T T T T T T T T C C C C T T T T T T T T
19 chr19_49794005 0 49794005 A A A A A A A A A A A A A A A A G G A A
19 chr19_49800253 0 49800253 C C C C C C C C C C C C C C G G C C C C
19 chr19_49801613 0 49801613 A A A A A A A A G G G G A A A A A A A A
19 chr19_49802648 0 49802648 C C C C C C C C T T T T T T T T T T C C
19 chr19_49806766 0 49806766 C C C C C T C C C C C C T T T T T T C C
19 chr19_49811917 0 49811917 G G G G G T G G G G G G T T T T T T G G
19 chr19_49818741 0 49818741 T T T T T T T T T T T T C T T T T T T T
19 chr19_49827507 0 49827507 T T T T T T T T T T T T T T C T T T T T
19 chr19_49842306 0 49842306 C C C C C C C C C C C C C C T T T T C C
19 chr19_49843666 0 49843666 C C C C C C C C G G G G C C C C C C C C
19 chr19_49843758 0 49843758 A A A A A A A A A T T T A A A A A A A A
19 chr19_49845447 0 49845447 A A A A A A A A T T T T A A A A A A A A
19 chr19_49853989 0 49853989 T T T T T T T T A A A A T T T T T T T T
19 chr19_49854048 0 49854048 G G G G G G G G G T G G G G G G G G G G
19 chr19_49860950 0 49860950 A A G G G G A G G G G G G G G G G G A A
19 chr19_49866535 0 49866535 T T C T T T T T T T T T T T T T T T T T
19 chr19_49871057 0 49871057 A A A A A A A A A A A A A G A A A A A A
19 chr19_49885969 0 49885969 C C C C C C C C C C C C C C C C C T C C
19 chr19_49900159 0 49900159 G G G G G G G G G G G G G G G G A G G G
19 chr19_49903128 0 49903128 T T T T T T T T A A A A T T T T T T T T
19 chr19_49907682 0 49907682 C C C T C C C C C C C C C C C C C C C C
19 chr19_49909271 0 49909271 G G G G G G G G G G G G G G G G A G G G
19 chr19_49913936 0 49913936 C C A A A A C C C C C C A A A A C C C C
19 chr19_49914839 0 49914839 A G A A A A A A A A A A A A A A A A A A
19 chr19_49928463 0 49928463 G G G G G G G G G G G G A G G G G G G G
19 chr19_49930478 0 49930478 G G G G G G A G G G G G G G G G G G G G
19 chr19_49930578 0 49930578 T T T T T T T T T T C C T T T T T T T T
19 chr19_49933940 0 49933940 C C C C C C C T C C C C C C C C C C C C
19 chr19_49935309 0 49935309 C C C C C C C C C C C C C T C C C C C C
19 chr19_49935813 0 49935813 G G G G G G G G A A A A G G G G G G G G
19 chr19_49937566 0 49937566 T T T T A T T T T T T T T T T T T T T T
19 chr19_49940221 0 49940221 G G G G A G G G G G G G G G G G G G G G
19 chr19_49941595 0 49941595 G G G G G G G G G G G G G G G G A A G G
19 chr19_49952658 0 49952658 A A A A A A A G A A A A A A A A A A A A
19 chr19_49953926 0 49953926 G G T T T T T T T T T T T T T T T T T T
19 chr19_49954164 0 49954164 C C C C C C C C T T T T C C C C C C C C
19 chr19_49960094 0 49960094 T T C C C C T T T T T T T T T T T T T T
19 chr19_49960772 0 49960772 C C C C C C C C C C T T C C C C C C C C
19 chr19_49962260 0 49962260 C C C C C C C C T T T T C C C C C C C C
19 chr19_49962584 0 49962584 T T G G T T T T G G G G G T T T T T T T
19 chr19_49967391 0 49967391 G G G G G G G G A A A A G G G G G G G G
19 chr19_49972371 0 49972371 C C C C C C C C C C C C C T C C C C C C
19 chr19_49973092 0 49973092 G G G G G G G G G G G G A A A A A A G G
19 chr19_49974081 0 49974081 C C T T C C C C C C C C C C C C C C C C
19 chr19_49974854 0 49974854 A G G G G G A G G G G G G G G G G G G G
19 chr19_49990788 0 49990788 G G G G G G G G C G G G G G G G G G G G
19 chr19_49991887 0 49991887 C C C C C C C C C C C C C C C C T T C C
19 chr19_49992648 0 49992648 A A A A A A A A G G G G A A A A A A A A
19 chr19_49992865 0 49992865 G G G G G G G G A A A A G G G G G G G G
19 chr19_50001774 0 50001774 G G G G G G G G G G G G G G G G A A G G
19 chr19_50006155 0 50006155 G G A A A A A G A A A A A A A A A A G G
19 chr19_50006381 0 50006381 C C C C C T C C C C C C C T C C C C C C
19 chr19_50018272 0 50018272 G G G G G G G G G G G G G G G G T T G G
19 chr19_50022134 0 50022134 C C G G C G C C C C C C C C C C C C C C
19 chr19_50025065 0 50025065 G G G G A G G G G G G G G G G G G G G G
19 chr19_50027497 0 50027497 C C T T T T C C C C C C T T T T T T C C
19 chr19_50032695 0 50032695 G G G G G G G G G G G G G G G G A A G G
19 chr19_50041291 0 50041291 C C C C C T C C C C C C C C C C C C C C
19 chr19_50041681 0 50041681 A A A A A A A A A A A A A C A A A A A A
19 chr19_50045248 0 50045248 C C C C C C C C C C C C C C C G C C C C
19 chr19_50045537 0 50045537 C C C C C C C C T T T T C C C C C C C C
19 chr19_50046896 0 50046896 G G G G G G G G G G G G A G G G G G G G
19 chr19_50055811 0 50055811 G G G G G G G G T T T T G G G G G G G G
19 chr19_50055864 0 50055864 G G G G G G G G G G G G G G A G G G G G
19 chr19_50061292 0 50061292 C C C C C C C C C C C C C C C T C C C C
19 chr19_50064652 0 50064652 G G G G G G G G G G G G G G G G A G G G
19 chr19_50065177 0 50065177 A A A A A A A A C C C C A A A A A A A A
19 chr19_50071930 0 50071930 G G G G G G G G G G G G G G A A A A G G
19 chr19_50072866 0 50072866 A A G G A G A A A A A A A A A A A A A A
19 chr19_50076116 0 50076116 G G G G G G G G A G G G G G G G G G G G
19 chr19_50077292 0 50077292 A A A A A A A A A A A G A A A A A A A A
19 chr19_50079800 0 50079800 A A A A A A A A G G G G A A A A A A A A
19 chr19_50089213 0 50089213 G G G G G G G G G G G G G G G G A G G G
19 chr19_50092784 0 50092784 G G G G G G G G A A A A G G G G G G G G
19 chr19_50096030 0 50096030 A A A A A A A A A C A A A A A A A A A A
19 chr19_50099528 0 50099528 C C C C C C C C A C A C C C C C C C C C
19 chr19_50105737 0 50105737 C C C C C C C C C C C C C G C C C C C C
19 chr19_50106780 0 50106780 G G G G A A G G G G G G G G G G G G G G
19 chr19_50112056 0 50112056 G G G G G G G G G G A G G G G G G G G G
19 chr19_50112678 0 50112678 T T T T T T T T T T T T T T T T A T T T
19 chr19_50138780 0 50138780 C C C C C C C C T T T T C C C C C C C C
19 chr19_50144616 0 50144616 A A A A A A A A A A A A A A A A G G A A
19 chr19_50149648 0 50149648 C C C C C C C C T T C C C C C C C C C C
19 chr19_50156133 0 50156133 G G G G G G C G G G G G G G G G G G G G
19 chr19_50161152 0 50161152 T T T T T T T T C C C C T T T T T T T T
19 chr19_50162928 0 50162928 T T T T T T T T T T T T C T T T T T T T
19 chr19_50163776 0 50163776 A G G G G G A G G G G G G G G G A G A A
19 chr19_50166282 0 50166282 C G G G G G C G G G G G G G G G G G C C
19 chr19_50166508 0 50166508 C C C C C C C C C C C C C C C C A A C C
19 chr19_50172278 0 50172278 C C C C C C C C T T T T C C C C C C C C
19 chr19_50172639 0 50172639 C C C C C C C C T T T T C C C C C C C C
19 chr19_50191234 0 50191234 T T T T T T T T T T T T C T T T T T T T
19 chr19_50200646 0 50200646 G G G G G G G G G G G G G G A G G G G G
19 chr19_50201143 0 50201143 C C C C C C C C C C C C C C C C G G C C
19 chr19_50202365 0 50202365 G G G G G G G G G G G G G G A G G G G G
19 chr19_50202965 0 50202965 T T T T T T T T T T T T C T T T T T T T
19 chr19_50206264 0 50206264 C C A C C C C C C C C C C C C C C C C C
19 chr19_50210968 0 50210968 C C C C C C C C C C C C C C A C C C C C
19 chr19_50225885 0 50225885 T T T T T T T T C C C C T T T T T T T T
19 chr19_50226148 0 50226148 C C C C C C C C C C C C C C A A C C C C
19 chr19_50226271 0 50226271 C C C C C C C C C C C C C T C C C C C C
19 chr19_50228430 0 50228430 A A A A A A A A A A A A A A G G A A A A
19 chr19_50231038 0 50231038 C C C C C C C C C C C C C C A C C C C C
19 chr19_50235728 0 50235728 C C C C C C C C C C C C C C C C T T C C
19 chr19_50239905 0 50239905 A A A A A G A A A A A A A A A A A A A A
19 chr19_50243743 0 50243743 T T G G G G T T G G G G G G G G G G T T
19 chr19_50248059 0 50248059 T T A A A A T T T T T T T T T T T T T T
19 chr19_50248129 0 50248129 C C C C C C C C A A A A C C C C C C C C
19 chr19_50260392 0 50260392 C T C C C C C T C C C C C C C C C C C C
19 chr19_50273140 0 50273140 C C C C C T C C C C C C C C C C C C C C
19 chr19_50289341 0 50289341 T T C C T T T T T T T T T T T T T T T T
19 chr19_50290954 0 50290954 G G G G G G G G G G G G G G G G C G G G
19 chr19_50291943 0 50291943 T T T T T T T T T T T T G T T T T T T T
19 chr19_50312817 0 50312817 T T G G G G G T G G G G G G G G G G T T
19 chr19_50313920 0 50313920 A A A A A G A A A A A A A A A A A A A A
19 chr19_50319373 0 50319373 T T T T C T T T T T T T T T T T T T T T
19 chr19_50327337 0 50327337 G G G G G G G G G G G G G G G G A A G G
19 chr19_50328258 0 50328258 A A A A A A A A C C C C A A A A A A A A
19 chr19_50335946 0 50335946 G G G G G G G G G G G T G G G G G G G G
19 chr19_50339039 0 50339039 T T A A T T T T T T T T T T T T T T T T
19 chr19_50340491 0 50340491 A G A A A A A A A A A A A A A A A A G G
19 chr19_50341086 0 50341086 A A A A A G A A A A A A A A A A A A A A
19 chr19_50342209 0 50342209 T T T T T T T T G G G G T T T T T T T T
19 chr19_50344424 0 50344424 C C C C C C C C C C C C C T C C C C C C
19 chr19_50345139 0 50345139 G G G G G G G G G G G G C G G G G G G G
19 chr19_50346968 0 50346968 G G G G G G G G G G G G G G G G C G G G
19 chr19_50347435 0 50347435 C C C C C C C C C C C C C T C C C C C C
19 chr19_50352956 0 50352956 T T C C C T T T T T T T T T T T T T T T
19 chr19_50363213 0 50363213 A A A A A A A A G G G G G G G G G G A A
19 chr19_50373068 0 50373068 C C T T T T C C T T T T T T T T T T C C
19 chr19_50384892 0 50384892 C C C C C C C C C C C C C C C C T T C C
19 chr19_50387246 0 50387246 A A A A A A A A A A A A A A A A A T A A
19 chr19_50390152 0 50390152 C C C C C C C C C C C C C T C C C C C C
19 chr19_50391898 0 50391898 C C C C C C C C T T T T C C C C C C C C
19 chr19_50400451 0 50400451 C C C T C C C C C C C C C C C C C C C C
19 chr19_50405726 0 50405726 T T T T T T T T T T T T T T C C T T T T
19 chr19_50415184 0 50415184 T T T T A A T T T T T T T T T T T T T T
19 chr19_50415498 0 50415498 T T T T T T T T T T T T G T T T T T T T
19 chr19_50415701 0 50415701 G G G G G G G G G G G G G G G G C C G G
19 chr19_50425506 0 50425506 C T C C C C C C C C C C C C C C C C T T
19 chr19_50434925 0 50434925 C C C C C T C C C C C C C C C C C C C C
19 chr19_50437709 0 50437709 C T T T T T T T T T T T T T T T T T T T
19 chr19_50445021 0 50445021 T T T T T T T T C C C C T T T T T T T T
19 chr19_50446534 0 50446534 G G G G G G G G A G G G G G G G G G G G
19 chr19_50452459 0 50452459 C C C C C C C C C C C T C C C C C C C C
19 chr19_50453810 0 50453810 G G A G A A G G G G G G G G G G G G G G
19 chr19_50462638 0 50462638 G T T T T T G G T T T T T T T T T T T T
19 chr19_50463379 0 50463379 G G G G G G G G A A A A G G G G G G G G
19 chr19_50464678 0 50464678 T T T T T T T T C C C T T T T T T T T T
19 chr19_50466465 0 50466465 G G G G G G G G A G G G G G G G G G G G
19 chr19_50472400 0 50472400 G G G G G G G G G G G G G G A G G G G G
19 chr19_50476427 0 50476427 G G G G G G G G T T T T G G G G G G G G
19 chr19_50477144 0 50477144 C C C C C C C C C T C T C C C C C C C C
19 chr19_50477501 0 50477501 T T T T T T T T T T T T C T T T T T T T
19 chr19_50483893 0 50483893 A A A A A A A A T T T T A A A A A A A A
19 chr19_50485936 0 50485936 A A A A A A A A A A A A A C A A A A A A
19 chr19_50490065 0 50490065 A A A A A A A A A A A A A A A A G G A A
19 chr19_50491444 0 50491444 C C T T T T C C C C C C C C C C C C C C
19 chr19_50491889 0 50491889 G G G G G G G G T T T T G G G G G G G G
19 chr19_50492033 0 50492033 C C C C C C C C C C C C C T C C C C C C
19 chr19_50492346 0 50492346 A A A A A A A A A A A A A G A A A A A A
19 chr19_50493045 0 50493045 A A A A A A A A A A A A A A A G A A A A
19 chr19_50493683 0 50493683 A A A A A A A A A A A A A A A A A G A A
19 chr19_50500683 0 50500683 A A A A A A A A G G G G A A A A A A A A
19 chr19_50504107 0 50504107 C C C C C C C C C C T T C C C C C C C C
19 chr19_50507559 0 50507559 A A A A A A A A G G G G A A A A A A A A
19 chr19_50513463 0 50513463 A A A A A A A A A A A A A A G G A A A A
19 chr19_50518027 0 50518027 A A A A A A A A A A A A A A C C A A A A
19 chr19_50521646 0 50521646 C C C C C C C C A C A C C C C C C C C C
19 chr19_50522453 0 50522453 C C C C C C C C C C C C T T C C C C C C
19 chr19_50535323 0 50535323 A A A A A A A A A A A A A C A A A A A A
19 chr19_50535648 0 50535648 A A A A A A A A G G G G A A A A A A A A
19 chr19_50536412 0 50536412 A A A A A A A A A A A A G G A A A A A A
19 chr19_50542630 0 50542630 A A A A A A A A G G G G A A A A A A A A
19 chr19_50543268 0 50543268 C C C C C C C C C C C C C C C C T T C C
19 chr19_50543411 0 50543411 C C C C C C C C A C A C C C C C C C C C
19 chr19_50544671 0 50544671 T T T T T T T T C C C C T T T T T T T T
19 chr19_50544773 0 50544773 G G G G G G G G T T T T G G G G G G G G
19 chr19_50549511 0 50549511 C C C C C C C C C T C T C C C C T T C C
19 chr19_50559289 0 50559289 G G G G G G G G A G A G G G G G G G G G
19 chr19_50560785 0 50560785 A A G G G G G G G G G G G G G G A G G G
19 chr19_50562458 0 50562458 A G A A A A A A A A A A A A A A A A A A
19 chr19_50563154 0 50563154 T T T T T T T T G G G G T T T T T T T T
19 chr19_50568816 0 50568816 C C C C C C C C C T C C C C C C C C C C
19 chr19_50574717 0 50574717 T T T T T T T T T T T T C C C C C C T T
19 chr19_50580833 0 50580833 G G G G G G G G G G G G G G G G C G G G
19 chr19_50585004 0 50585004 C C T T C T C C C C C C C C C C C C C C
19 chr19_50600122 0 50600122 A A A G A A A A A A A A A A A A A A A A
19 chr19_50601224 0 50601224 A A A A A A A A A A A A A A A G A A A A
19 chr19_50603486 0 50603486 C C A C C C C C C C C C C C C C C C C C
19 chr19_50607530 0 50607530 C C C C C C C C T T T T C C C C C C C C
19 chr19_50614628 0 50614628 G G G G G G G G G G G G G T G G G G G G
19 chr19_50622326 0 50622326 A A A A A A A A A A A A A C A A A A A A
19 chr19_50630073 0 50630073 G G G G G G G G G G G G G G A A G G G G
19 chr19_50645362 0 50645362 C C C C C C C T C C C C C C C C C C C C
19 chr19_50652023 0 50652023 C C C C C C C C C C C C A C C C C C C C
19 chr19_50654417 0 50654417 A A G G G G A A G G G G G G G G G G A A
19 chr19_50655674 0 50655674 C C A A A A C C C C C C C C C C C C C C
19 chr19_50659935 0 50659935 G G G G C C G G G G G G G G G G G G G G
19 chr19_50661363 0 50661363 C C C C T T C C C C C C C C C C C C C C
19 chr19_50662484 0 50662484 A A A A A A A A G G G G A A A A A A A A
19 chr19_50670361 0 50670361 A A A A A A A A A A A A A G A A A A A A
19 chr19_50684270 0 50684270 A A A A A A A A G G G G A A G G G G A A
19 chr19_50689755 0 50689755 G G G G G G G G G G G G G G G G A A G G
19 chr19_50694076 0 50694076 C C C C C C C C C C C C T T T T T T C C
19 chr19_50696920 0 50696920 G G G G G G G G G G G G G G C G G G G G
19 chr19_50701441 0 50701441 A T A A A A A A A A A A A A A A A A A A
19 chr19_50703485 0 50703485 A A A A A A A A A A A A A A A A G G A A
19 chr19_50708699 0 50708699 C C C C C C C C C C G G C C C C C C C C
19 chr19_50709194 0 50709194 C C C C C C C C C C C C C T C C C C C C
19 chr19_50717677 0 50717677 G G G G G G G G A A A A G G G G G G G G
19 chr19_50722134 0 50722134 G G G G G G A G G G G G G G G G G G G G
19 chr19_50722826 0 50722826 G G G G G G G G G G G G G G G G C C G G
19 chr19_50725987 0 50725987 A A A A A A A A G G G G A A A A A A A A
19 chr19_50727115 0 50727115 C C C T C C C C C C C C C C C C C C C C
19 chr19_50728767 0 50728767 C C C C C C C C C C C C C T C C C C C C
19 chr19_50732251 0 50732251 G G G G G G G G A A A A G G G G G G G G
19 chr19_50735554 0 50735554 T T T T T T T T C T C C T T T T T T T T
19 chr19_50745257 0 50745257 T T T T C T T T T T T T T T T T T T T T
19 chr19_50752341 0 50752341 A A A A A A A A A A A A A A A A G G A A
19 chr19_50752465 0 50752465 A A A A A A A A G G G G A A A A A A A A
19 chr19_50754960 0 50754960 C C C C C C C C C C C C C C A A C C C C
19 chr19_50755914 0 50755914 G T T T T T G G T T T T T T T T T T G G
19 chr19_50756634 0 50756634 A A A G A A A A A A A A A A G G A A A A
19 chr19_50760477 0 50760477 A A A A A A A A C C C C A A A A A A A A
19 chr19_50768589 0 50768589 C C C C C C C C C T C C C C C C C C C C
19 chr19_50769437 0 50769437 C C C C C C C C C C C C C T C C C C C C
19 chr19_50782909 0 50782909 G G G G G G G G A A A A G G G G G G G G
19 chr19_50790716 0 50790716 C C C C C C C C C C C C C C C T C C C C
19 chr19_50793816 0 50793816 A C C C C C A A C C C C C C C C C C A A
19 chr19_50799512 0 50799512 G G G G G G G G G G G G G G G G A G G G
19 chr19_50800656 0 50800656 A A A A A A A A A A A A A G A A A A A A
19 chr19_50805002 0 50805002 G G G G G G G G A A A A G G G G G G G G
19 chr19_50805149 0 50805149 C C C C C C C C C C C T C C C C C C C C
19 chr19_50806115 0 50806115 G G G G G G G G C C C C G G G G G G G G
19 chr19_50806531 0 50806531 G G G G G G C G G G G G G G G G G G G G
19 chr19_50807043 0 50807043 A A A A A A A A A A A A A G A A G G A A
19 chr19_50810110 0 50810110 C C C T C T C C C C C C C C C C C C C C
19 chr19_50810804 0 50810804 A A A A A A A A A A A A A G A A A A A A
19 chr19_50811266 0 50811266 A A T T T T A A T T T T T T T T T T A A
19 chr19_50817174 0 50817174 A A A A A A A A A A A A A T A A A A A A
19 chr19_50817394 0 50817394 C C C C C C C C C C C C C C C C T T C C
19 chr19_50817585 0 50817585 C C C C C C C C C C C C C T C C C T C C
19 chr19_50820813 0 50820813 A A A A A A A A G G G G A A A A A A A A
19 chr19_50824239 0 50824239 T T T T T T T T C C C C T T T T T T T T
19 chr19_50826496 0 50826496 G G G G G G G G A G G G G G G G G G G G
19 chr19_50829760 0 50829760 T T G G T T T T T T T T T T T T T T T T
19 chr19_50833005 0 50833005 G G G G G G G G A G A A G G G G G G G G
19 chr19_50835679 0 50835679 C C C C C C C C T T T T C T T T C T C C
19 chr19_50836932 0 50836932 C C C C C T C C T T T T C C C C C T C C
19 chr19_50847113 0 50847113 A A A A A A A A A A A A A T A A A A A A
19 chr19_50847257 0 50847257 A A C C A A A A A A A A A A A A A A A A
19 chr19_50855241 0 50855241 G G G G G G G G G G G G A G G G G G G G
19 chr19_50877827 0 50877827 A A A A A A A A A A A A A A G G G G A A
19 chr19_50880451 0 50880451 C C C C C C C C T T T T C C C C C C C C
19 chr19_50881136 0 50881136 T T T T T T T T T T T T T T C T T T T T
19 chr19_50882114 0 50882114 T T T T T T T T A A A A T T T T T T T T
19 chr19_50891214 0 50891214 G G G G G G G G G G G G G G A G G G G G
19 chr19_50896482 0 50896482 T T A A T T T T T T T T T T T T T T T T
19 chr19_50900511 0 50900511 T T T T C C T T T T T T T T T T T T T T
19 chr19_50906520 0 50906520 A A A A A A A A G G G G A A A A A A A A
19 chr19_50924599 0 50924599 G G A G A G G G G G G G G G G G G G G G
19 chr19_50928381 0 50928381 C C C C C C C T C C C C C T C C C C C C
19 chr19_50943451 0 50943451 T T T T T T T T G G G G T T T T T T T T
19 chr19_50948507 0 50948507 C C C C C C C C C C C C C C A C C C C C
19 chr19_50948586 0 50948586 G G G G G G G G G G G G G G A G A A G G
19 chr19_50949654 0 50949654 T T T T T T T T T T T T T T T T C C T T
19 chr19_50949811 0 50949811 G G G G A G G G G G G G G G G G G G G G
19 chr19_50950962 0 50950962 T T T T C T T T T T T T T T T T T T T T
19 chr19_50952674 0 50952674 C C C C A C C C C C C C C C C C C C C C
19 chr19_50957963 0 50957963 T T T T T T T T C T C C T T T T T T T T
19 chr19_50962951 0 50962951 C C C C C C C C C C C C C C C C A A C C
19 chr19_50972170 0 50972170 C C C C C C C T C C C C C C C C C C T T
19 chr19_50978823 0 50978823 A A A A A A A G A A A A A A A A A A G G
19 chr19_50980274 0 50980274 A A A A A A A A A G G G A A A A A A A A
19 chr19_50980731 0 50980731 C C C C C C C C C T C C C C C C C C C C
19 chr19_50981566 0 50981566 G G G G G G G G G G G G G G A A G G G G
19 chr19_50981830 0 50981830 G G G G G G G G A A A A G G G G G G G G
19 chr19_50984941 0 50984941 C C C C C C C C C C C C C C C C T T C C
19 chr19_50988960 0 50988960 C G G G G G C C G G G G G G G G G G C C
19 chr19_50992618 0 50992618 T T T T T T T T T T T T T T C T T T T T
19 chr19_50993546 0 50993546 C C C C C C C C C T C C C C C C C C C C
19 chr19_50993823 0 50993823 G G G G G G G G G G G G C G G G G G G G
19 chr19_51012671 0 51012671 T T T T T T T T T T T T C T T T T T T T
19 chr19_51018701 0 51018701 A A A A A A A A G G G G A A A A A A A A
19 chr19_51036110 0 51036110 A A A A A A A A G G G G A A A A A A A A
19 chr19_51038208 0 51038208 T T T T C T T T T T T T T T T T T T T T
19 chr19_51041016 0 51041016 G G G G G G G G T T T T G G G G G G G G
19 chr19_51041811 0 51041811 C C C T C T C C C C C C C C C C C C C C
19 chr19_51046434 0 51046434 G G G G G G G G G G G G G G G G C C G G
19 chr19_51046657 0 51046657 T T T T T T T T C C C C T T T T T T T T
19 chr19_51047293 0 51047293 T T T T T T T T C C C C T T T T T T T T
19 chr19_51048447 0 51048447 C C C T C C C C C C C C C C C C C C C C
19 chr19_51049260 0 51049260 C C C C C C C C C C C C C C T T C C C C
19 chr19_51058424 0 51058424 C C C C T T C C C C C C C C C C C C C C
19 chr19_51066731 0 51066731 G G G G G G G G G G G G G G C G G G G G
19 chr19_51070756 0 51070756 T T T T T T T T A T T T T T T T T T T T
19 chr19_51071258 0 51071258 C C C C C C C C C C C C T T C C C C C C
19 chr19_51072415 0 51072415 A C A A A A A C A A A A A A A A A A C C
19 chr19_51078364 0 51078364 G G A G A G G G A A A A A G G G A A G G
19 chr19_51079588 0 51079588 A A A A A A A A A G G G A A A A A A A A
19 chr19_51081665 0 51081665 T T T T T T T T T T T T C C T T T T T T
19 chr19_51083430 0 51083430 C C C C C C C C C C C C C C T T C C C C
19 chr19_51087802 0 51087802 A A A G A A A A A A A A A A A A A A A A
19 chr19_51088162 0 51088162 C C C T C C C C C C C C C C C C C C C C
19 chr19_51088480 0 51088480 G G G G G G G G A A A A G G G G G G G G
19 chr19_51088850 0 51088850 T T T T T T T T C C C C T T T T T T T T
19 chr19_51090789 0 51090789 T T T T T T T T T T T T T T T T G G T T
19 chr19_51091518 0 51091518 T T T T T T T T T T T T C T T T T T T T
19 chr19_51092864 0 51092864 T T G T T T T T T T T T T T T T T T T T
19 chr19_51110097 0 51110097 T T C T T T T T T T T T T T T T T T T T
19 chr19_51110557 0 51110557 A A G G G G A A G G G G G G G G G G A A
19 chr19_51110565 0 51110565 A A A A A A A A A G A A A A A A A A A A
19 chr19_51117612 0 51117612 G G A A A A G G A A A A A A G G A A G G
19 chr19_51117640 0 51117640 A A A A A A A A A G A A A A A A A A A A
19 chr19_51122842 0 51122842 C T T T T T T T T T T T T T T T T T T T
19 chr19_51131098 0 51131098 A A A A A A A A A A A A A C A A A A A A
19 chr19_51132475 0 51132475 A A A G G G A A A A A A A A A A A A A A
19 chr19_51133782 0 51133782 G G G G G G G G G G A A G G G G G G G G
19 chr19_51134027 0 51134027 C C C C C C C C C C C C T T C C C C C C
19 chr19_51134057 0 51134057 G G G G G G G G A A G G G G G G G G G G
19 chr19_51134764 0 51134764 A A A A A A A A A T A A A A A A A A A A
19 chr19_51136231 0 51136231 G G G G G G G G G G G G G G T T T T G G
19 chr19_51137989 0 51137989 A A A A A A A A A A A A A G A A A A A A
19 chr19_51139921 0 51139921 T T G G G T T T T T T T T T T T T T T T
19 chr19_51148416 0 51148416 C C C C C C C C C C T T C C C C C C C C
19 chr19_51150566 0 51150566 A T T T T T T T T T T T T T T T T T T T
19 chr19_51153181 0 51153181 C C C C C C C C T T T T C C C C C C C C
19 chr19_51154439 0 51154439 G G G G G G G G G G G G C G G G G G G G
19 chr19_51155267 0 51155267 C C C C C C C C C C C C C T T T C C C C
19 chr19_51155684 0 51155684 T T G G T T T T T T T T T T T T T T T T
19 chr19_51159236 0 51159236 G G G G G G G G G G G G G G G G A A G G
19 chr19_51161422 0 51161422 A G G G G G A A G G G G G G G G G G G G
19 chr19_51164702 0 51164702 C C C C C C C C C C T T C C C C C C C C
19 chr19_51165688 0 51165688 T T T T T T T T C C C C T T T T T T T T
19 chr19_51166170 0 51166170 T T T T T T T T C C C C T T T T T T T T
19 chr19_51173286 0 51173286 C C T T C C C C C C C C C T C C C C C C
19 chr19_51174724 0 51174724 G G G G G G G G A A A A G G G G G G G G
19 chr19_51175874 0 51175874 T T C C C C C C C C C C C C C C C C C C
19 chr19_51176004 0 51176004 G G G G G G G G G G G G G G A G G G G G
19 chr19_51177667 0 51177667 T T T T T T T T T T T T T T C T T T T T
19 chr19_51182338 0 51182338 T T T T T T T T C C C C T T T T T T T T
19 chr19_51182674 0 51182674 G G G G A G G G G G G G G G G G G G G G
19 chr19_51186154 0 51186154 A A A A A T A A A A A A A A A A A A A A
19 chr19_51188234 0 51188234 A A A A A A A A A A A A A G A A A A A A
19 chr19_51191422 0 51191422 G G G G G G G G A G A A A G A A G G G G
19 chr19_51191801 0 51191801 G G G G G G A A G G G G G G G G G G G G
19 chr19_51204580 0 51204580 C C C C A C C C C C C C C C C C C C C C
19 chr19_51209961 0 51209961 A A A A A A A A A A A A A A G G A A A A
19 chr19_51212736 0 51212736 G G G G G G G G A G G G G G G G G G G G
19 chr19_51230079 0 51230079 C C C C C C C C A A A A C C C C C C C C
19 chr19_51240876 0 51240876 G G A G G G G G G G G G G G G G G G G G
19 chr19_51245085 0 51245085 A A A A A A A A A A A G A A A A A A A A
19 chr19_51248943 0 51248943 G G G G G G G G G G G G A G G G G G G G
19 chr19_51249424 0 51249424 T T T T T T T T T T T T T T G T T T T T
19 chr19_51259083 0 51259083 T T T T T T T T C T C T T T T T T T T T
19 chr19_51263839 0 51263839 G G G G C G G G G G G G G G G G G G G G
19 chr19_51267976 0 51267976 A A A A A A A A A A A A A A A A T T A A
19 chr19_51271405 0 51271405 C C C C C C C C C C C T C C C C C C C C
19 chr19_51280611 0 51280611 A A A A A A A A A A A A A G A A G G A A
19 chr19_51288292 0 51288292 G G G G G G G G A A A A G G G G G G G G
19 chr19_51290130 0 51290130 C T C C C C C T C C C C C C C C C C C C
19 chr19_51297610 0 51297610 C C C C C C C T C C C C C C C C C C C C
19 chr19_51308414 0 51308414 A A A A A A A A G G G G A A A A A A A A
19 chr19_51317139 0 51317139 G G G G G G G G G G A G G G G G G G G G
19 chr19_51319405 0 51319405 A A A A A A A A A A A A A G A A A A A A
19 chr19_51319789 0 51319789 T T T T T T T T C C C C T T T T T T T T
19 chr19_51327318 0 51327318 A A A A A A A A A G A A A A A A A A A A
19 chr19_51330754 0 51330754 C C C C C C C C C C C C C T C C C C C C
19 chr19_51331287 0 51331287 T T T T G T T T T T T T T T T T T T T T
19 chr19_51335542 0 51335542 T T T T T T T T T T T T T T T T C C T T
19 chr19_51340356 0 51340356 T T T T C T T T T T T T T T T T T T T T
19 chr19_51340375 0 51340375 G G G G G G G G G G G G G G A A G G G G
19 chr19_51343868 0 51343868 G G G G A G G G G G G G G G G G G G G G
19 chr19_51346706 0 51346706 G G G G G G G G G G G G A G G G G G G G
19 chr19_51350428 0 51350428 C C C C C C C C T T T T C C C C C C C C
19 chr19_51360421 0 51360421 C C C C C C C C C C C C C T C C C C C C
19 chr19_51368284 0 51368284 T T T T A T T T T T T T T T T T T T T T
19 chr19_51382405 0 51382405 C C C C C C C C C C C G C C C C C C C C
19 chr19_51386327 0 51386327 C C C C C C C C C C C C C T C C C C C C
19 chr19_51389412 0 51389412 A A A A A A A A G G G G A A A A A A A A
19 chr19_51401036 0 51401036 A A A A A A A A A A A A A A G G A A A A
19 chr19_51401508 0 51401508 G G G G G G G G G G G G C G G G G G G G
19 chr19_51419790 0 51419790 C T T T T T T T T T T T T T T T T T T T
19 chr19_51424905 0 51424905 T T T T C T T T T T T T T T T T T T T T
19 chr19_51426587 0 51426587 C C A A A A C C A A A A A A A A A A C C
19 chr19_51442747 0 51442747 A C A A A A A A A A A A A A A A A A A A
19 chr19_51444072 0 51444072 G G G G G G G G G G G G G T G G G G G G
19 chr19_51444126 0 51444126 C C C C C T C C C C C C C C C C C C C C
19 chr19_51444582 0 51444582 T T T T T T T T C C T T T T T T T T T T
19 chr19_51450612 0 51450612 C C C C C C C C C C C C A A C C C C C C
19 chr19_51455238 0 51455238 A A A A A A A A T T T T A A A A A A A A
19 chr19_51456342 0 51456342 T T T T T T T T T T T T T T T T C T T T
19 chr19_51467267 0 51467267 T T T T T T T T T T T T T T T T C C T T
19 chr19_51468213 0 51468213 G G G G G G G G G G G G G G G G A G G G
19 chr19_51477868 0 51477868 A A A A A A A A T T T T A A A A A A A A
19 chr19_51482543 0 51482543 G G A A A A A A A A A A A A A A A A G G
19 chr19_51483786 0 51483786 T T T T T T T T T T T T C T T T T T T T
19 chr19_51490040 0 51490040 G G A A A A A A A A A A A A A A A A G G
19 chr19_51490161 0 51490161 G G G G G G G G A G A G G G G G G G G G
19 chr19_51492466 0 51492466 G G G G G G G G A A A A G G G G G G G G
19 chr19_51496372 0 51496372 T T G T T T T T T T T T T T T T T T T T
19 chr19_51499167 0 51499167 G G G G A G G G G G G G G G G G G G G G
19 chr19_51512187 0 51512187 A A A A A A A A A A A A A G A A A A A A
19 chr19_51513116 0 51513116 T T T T T T T T C T T T T T T T T T T T
19 chr19_51522331 0 51522331 C C C C C C C C C C C C A A C C C C C C
19 chr19_51524286 0 51524286 A A A A A A A A A A A A A A A C A A A A
19 chr19_51525130 0 51525130 C C C C C C C C C C C C C G C C C C C C
19 chr19_51528233 0 51528233 T T T T C T T T T T T T T T T T T T T T
19 chr19_51531385 0 51531385 A A A A A A A A A A A A A A A A A G A A
19 chr19_51537503 0 51537503 T T T T T T T T C C C C T T T T T T T T
19 chr19_51538544 0 51538544 G G G G G G G G G G G G G G G G G T G G
19 chr19_51542300 0 51542300 G G G G G G G G T T T T G G G G G G G G
19 chr19_51571702 0 51571702 A A A A A A A A A A A A A G A A A A A A
19 chr19_51571768 0 51571768 T T T T G T T T G G G G G G G G G G T T
19 chr19_51579457 0 51579457 C C C C C C C C A A A A C C C C C C C C
19 chr19_51601163 0 51601163 T T T T T T T T T T T T T T C C T T T T
19 chr19_51603311 0 51603311 G G G G G G A G G G G G G G G G G G G G
19 chr19_51614362 0 51614362 G G G G G G G G G G G G A G G G G G G G
19 chr19_51614583 0 51614583 A A T T A T A A A A A A A A A A A A A A
19 chr19_51628062 0 51628062 A A A A A A A A A A A A A A A C A A A A
19 chr19_51629188 0 51629188 T T T T T T T T C C C C T T T T T T T T
19 chr19_51631385 0 51631385 A A A A A A A A A A A C A A A A A A A A
19 chr19_51634017 0 51634017 A A A A A A A A A A A A G G A A A A A A
19 chr19_51649705 0 51649705 C C C C C C C C C C C C C C T T C C C C
19 chr19_51656411 0 51656411 G G G G G G G G A G G G G G G G G G G G
19 chr19_51662319 0 51662319 A A A A A A A A G G G G A A A A A A A A
19 chr19_51663045 0 51663045 G G G G G G G G G G G G G G G G A G G G
19 chr19_51668443 0 51668443 T T T T T T T T A A A A T T T T T T T T
19 chr19_51668763 0 51668763 C C C C C C C C G G G G C C C C C C C C
19 chr19_51672302 0 51672302 T T T T T T T T T T T T T T G G T T T T
19 chr19_51674162 0 51674162 G G G G G G A G G G G G G G G G G G G G
19 chr19_51674456 0 51674456 A A A A G G A A A A A A A A A A A A A A
19 chr19_51678367 0 51678367 T T A A T T T T T T T T T T T T T T T T
19 chr19_51678533 0 51678533 C C C C C C C C C C C C C C C C C G C C
19 chr19_51680269 0 51680269 G G T T T T G G G G G G G G G G G G G G
19 chr19_51683217 0 51683217 T T T T T T T T T T T T T T T T C C T T
19 chr19_51684762 0 51684762 C C C C C C C C C C C C C G C C C C C C
19 chr19_51687053 0 51687053 C C C C C C C C A A A A C C C C C C C C
19 chr19_51690350 0 51690350 G G A A G G G G G G G G G G G G G G G G
19 chr19_51695761 0 51695761 T T T T T T T T A A A A T T T T T T T T
19 chr19_51696652 0 51696652 C C C C C C C C C C C C C C C T C C C C
19 chr19_51712436 0 51712436 C C T T C C C C C C C C C C C C C C C C
19 chr19_51712490 0 51712490 A A A A A A A A G G G G A A A A A A A A
19 chr19_51713593 0 51713593 C C C C C C C C A A A A A A A A A A C C
19 chr19_51718082 0 51718082 T T C C T T T T T T T T T T T T T T T T
19 chr19_51722551 0 51722551 C C T T C T C C C C C C C C C C C C C C
19 chr19_51723070 0 51723070 A A T T T T A A A A A A A A A A A A A A
19 chr19_51736769 0 51736769 T T T T T T T T C C C C T T T T T T T T
19 chr19_51747926 0 51747926 C C C C C C C C C C C C C G C C C C C C
19 chr19_51753906 0 51753906 C C C C C C C C C C C C C C T T C C C C
19 chr19_51755169 0 51755169 C C C C C C C C C C C C C C G G C C C C
19 chr19_51764479 0 51764479 G G G G G G G G A G G G G G G G G G G G
19 chr19_51767143 0 51767143 A A A A A A A A A A A A A A G G A A A A
19 chr19_51768912 0 51768912 T T T T T T T T C T C T T T T T T T T T
19 chr19_51771615 0 51771615 A A A A A A A A A A A T A A A A A A A A
19 chr19_51780944 0 51780944 C C C C C C T T C C C T C C C C C C C C
19 chr19_51781285 0 51781285 T T C C C T T T T T T T T T T T T T T T
19 chr19_51782044 0 51782044 G G G G A G G G G G G G G G G G G G G G
19 chr19_51788537 0 51788537 T T T T T T T T A T A A T T T T T T T T
19 chr19_51791858 0 51791858 G G G G G G G G C G G G G G G G G G G G
19 chr19_51793983 0 51793983 A A A A A G A A G G G G G G G G G G A A
19 chr19_51797320 0 51797320 G G G G G G G G G G G T G G G G G G G G
19 chr19_51806144 0 51806144 A A A A A A A A C C C C A A A A A A A A
19 chr19_51806838 0 51806838 T T T T T T T T G G G G T T T T T T T T
19 chr19_51809283 0 51809283 G G G G G G G G G G G G G G G G G T G G
19 chr19_51810195 0 51810195 T T T T T T T T C C C C T T T T T T T T
19 chr19_51810347 0 51810347 G G G G G G G G G T G G G G G G G G G G
19 chr19_51814492 0 51814492 T T T T T T T T T T T T T T T T G T T T
19 chr19_51822615 0 51822615 T T T T T T T T C C C C T T T T T T T T
19 chr19_51825351 0 51825351 T T T T T T T T T T T T C T T T T T T T
19 chr19_51828127 0 51828127 C C C T C T C C C C C C C C C C C C C C
19 chr19_51833661 0 51833661 C C T T T T C C T T T T T T T T T T C C
19 chr19_51837694 0 51837694 G G G G G G G G G G G G C G G G G G G G
19 chr19_51846505 0 51846505 T T T T T T T T G T T T T T T T T T T T
19 chr19_51848164 0 51848164 G G G G G G G G G G G G G G G G A G G G
19 chr19_51854680 0 51854680 C C C C C C C C C C C C A C C C C C C C
19 chr19_51873873 0 51873873 G G G G A A G G G G G G G G G G G G G G
19 chr19_51874678 0 51874678 A A A A A A A A A A A A A A A A G G A A
19 chr19_51878568 0 51878568 A G G G G G G G G G G G G G G G G G G G
19 chr19_51881956 0 51881956 G G G G G G G G G G G G G G G G A A G G
19 chr19_51883156 0 51883156 C C C C C C C C C C C C C T C C C C C C
19 chr19_51886698 0 51886698 T T T T T T T T C C C C T T T T C C T T
19 chr19_51890410 0 51890410 T T T T T T T T T T T T C T T T T T T T
19 chr19_51895603 0 51895603 T T C T T T T T T T T T T T T T T T T T
19 chr19_51895896 0 51895896 G G A A A A G G A A A A A A A A A A G G
19 chr19_51922137 0 51922137 A A A A G G A A A A A A A A A A A A A A
19 chr19_51931249 0 51931249 C C C C C C C C T T C T C C C C C C C C
19 chr19_51933250 0 51933250 T T T T T T T T T T T T C C C C C C T T
19 chr19_51945700 0 51945700 C C C C C C C C C C C C C T C C C C C C
19 chr19_51954712 0 51954712 C C C C C C C C C C C C C G C C C C C C
19 chr19_51957834 0 51957834 T T T T T T T T C C C C T T T T T T T T
19 chr19_51961330 0 51961330 A G G G G G G G G G G G G G G G G G G G
19 chr19_51965170 0 51965170 C C C T C C C C C C C C C C C C C C C C
19 chr19_51971248 0 51971248 C C C G C C C C C C C C C C C C C C C C
19 chr19_51974128 0 51974128 C C C C C C C C C C C T C C C C C C C C
19 chr19_51976661 0 51976661 T T C C T T T T T T T T T T T T T T T T
19 chr19_51983531 0 51983531 T T T T C C T T T T T T T T T T T T T T
19 chr19_51986684 0 51986684 C C C C C C C C G G G G C C C C C C C C
19 chr19_51989463 0 51989463 A A G G G G A A A A A A A A A A A A A A
19 chr19_51995910 0 51995910 A A A A A A A A G G G G A A A A A A A A
19 chr19_51996886 0 51996886 T T T T T T T T C C C C T T T T T T T T
19 chr19_52007617 0 52007617 A A A A A A A A C C C C A A A A A A A A
19 chr19_52008578 0 52008578 G G G G C C G G G G G G G G G G G G G G
19 chr19_52022796 0 52022796 G G G G G G G G C C C C G G G G G G G G
19 chr19_52023078 0 52023078 T T T T T T C T T T T T T T T T T T C C
19 chr19_52026062 0 52026062 G G G G G G G G A A A A G G G G G G G G
19 chr19_52027695 0 52027695 T T T T T T T T C T T T T T T T T T T T
19 chr19_52032746 0 52032746 A A A A A A A A G G G G A A A A A A A A
19 chr19_52039995 0 52039995 G G A A A A G G G G G G G G G G G G G G
19 chr19_52040537 0 52040537 A A A A A A A A A A A A A C A A A A A A
19 chr19_52041593 0 52041593 A A A A A A A A A A A A A A G G A A A A
19 chr19_52042194 0 52042194 A A A A A A A A A G A A A A A A A A A A
19 chr19_52046297 0 52046297 G G G G G G G G A A A A G G G G G G G G
19 chr19_52046385 0 52046385 T T T T T T T T T T T T T T C C T T T T
19 chr19_52054426 0 52054426 T T T T T T T T T T T T T T T T C T T T
19 chr19_52058055 0 52058055 G G G G G G G G G G G G G G A A G G G G
19 chr19_52072736 0 52072736 A A G G G G A A G G G G G G G G A G A A
19 chr19_52078264 0 52078264 A A G G G G A G G G G G G G G G G G A A
19 chr19_52088281 0 52088281 G G G G G G G G G G G G A G G G G G G G
19 chr19_52095189 0 52095189 G G G G A A G G G G G G G G G G G G G G
19 chr19_52095356 0 52095356 C C C C C C C C A A A A C C C C C C C C
19 chr19_52097688 0 52097688 A G A A A A A A A A A A A A A A A A A A
19 chr19_52097987 0 52097987 G G G G G G G G G G G G G G G G A G G G
19 chr19_52098908 0 52098908 G G G G G G G G A A A A G G G G G G G G
19 chr19_52102000 0 52102000 C C A C C C C C C C C C C C C C C C C C
19 chr19_52104648 0 52104648 G G G G G G G G G G G G G G G G A G G G
19 chr19_52118961 0 52118961 T T T T T T T T T T T T G T T T T T T T
19 chr19_52122000 0 52122000 A A G G A G A A A A A A A A A A A A A A
19 chr19_52124892 0 52124892 T T T T T T T T A T T T T T T T T T T T
19 chr19_52132163 0 52132163 A A A A A A A A A A A A A A G G A A A A
19 chr19_52141505 0 52141505 A A A A A A A A G G G G A A A A A A A A
19 chr19_52149067 0 52149067 T T T T T T T T C C C C T T T T T T T T
19 chr19_52163571 0 52163571 G G G G C G G G G G G G G G G G G G G G
19 chr19_52167707 0 52167707 A A A A A A A A G G G G A A A A A A A A
19 chr19_52180240 0 52180240 A A G G A G A A A A A A A A A A A A A A
19 chr19_52194869 0 52194869 T T T T T T T T T T T T T T G G T T T T
19 chr19_52200055 0 52200055 G G G G G G A A G G G G G G G G G G G G
19 chr19_52201769 0 52201769 C C C C C C C C C C C C C C T T C C C C
19 chr19_52201775 0 52201775 C C C C C C C C C C C G C C C C C C C C
19 chr19_52208476 0 52208476 C C C T C C C C C C C C C C C C C C C C
19 chr19_52208537 0 52208537 A A A G G G A A A A A A A A A A A A A A
19 chr19_52227569 0 52227569 G G C G G G G G G G G G G G G G G G G G
19 chr19_52230188 0 52230188 A A A A A A G G A A A A A A A A A A A A
19 chr19_52231211 0 52231211 C C C C C C C C C C C C C C T T C C C C
19 chr19_52231539 0 52231539 T T T T T T T T T T T T T T T T C C T T
19 chr19_52238271 0 52238271 A T T T T T T T T T T T A A T T A A T T
19 chr19_52239123 0 52239123 C C T T T T C C T T T T C C C C C C C C
19 chr19_52243412 0 52243412 T T T T T T T T T T C T T T T T T T T T
19 chr19_52245830 0 52245830 T T C C C C C C C C C C C C C C C C T T
19 chr19_52249857 0 52249857 G G G G G G A A G G G G G G G G G G G G
19 chr19_52252521 0 52252521 C C T T C C C C C C C C C C C C C C C C
19 chr19_52260863 0 52260863 T T T T T T T T C C C C T T T T T T T T
19 chr19_52273737 0 52273737 A A C C A A A A A A A A A A A A A A A A
19 chr19_52278004 0 52278004 A A A A A A A A A T A A A A A A A A A A
19 chr19_52282655 0 52282655 T T C C C C C C T T T T C C C C C C T T
19 chr19_52288426 0 52288426 A A A A A A A A A G A G A A A A A A A A
19 chr19_52289275 0 52289275 G G G G G G G G G G G G C C G G G G G G
19 chr19_52302605 0 52302605 G G G G G G G G G G G G A G G G G G G G
19 chr19_52313407 0 52313407 A A G G G G G G G G G G G G G G G G G G
19 chr19_52313862 0 52313862 A A A A A A A A A T A A A A A A A A A A
19 chr19_52320686 0 52320686 T T T T T T T T T T T T A T T T T T T T
19 chr19_52322266 0 52322266 G G G G G G G G A G G G G G G G G G G G
19 chr19_52323926 0 52323926 T T T T T T T T T T T T G G G G G G T T
19 chr19_52328466 0 52328466 G G G G G G G G A A A A G G G G G G G G
19 chr19_52329050 0 52329050 T T T T G T T T T T T T T T T T T T T T
19 chr19_52330132 0 52330132 G G G G G G G G A A A A G G G G G G G G
19 chr19_52332105 0 52332105 T T T T T T T T C C C C T T T T T T T T
19 chr19_52339358 0 52339358 A A A A A G A A A A A A A A A A A A A A
19 chr19_52340724 0 52340724 G G G G G G G G G G G G G G G G A A G G
19 chr19_52341728 0 52341728 T T T T T T T T C C C C T T T T T T T T
19 chr19_52341747 0 52341747 G G G G G G G G G G G G G G C C G G G G
19 chr19_52344567 0 52344567 T T T T T T T T T T T T T T G G T T T T
19 chr19_52346255 0 52346255 G G G G G G G G A A A A G G G G G G G G
19 chr19_52348047 0 52348047 C C C C A C C C C C C C C C C C C C C C
19 chr19_52349641 0 52349641 C C C C C C C C C C C C C C T T C C C C
19 chr19_52353440 0 52353440 C C T T T T C C T T T T T T T T T T C C
19 chr19_52364916 0 52364916 C C C T C T C C C C C C C C C C C C C C
19 chr19_52380335 0 52380335 A A A A A A A A A G A A A A A A A A A A
19 chr19_52388935 0 52388935 C C C C C C T T C C C C C C C C C C C C
19 chr19_52398233 0 52398233 A A A A A A A A G G G G A A A A A A A A
19 chr19_52407876 0 52407876 T T G T T T T T T T T T T T T T T T T T
19 chr19_52408191 0 52408191 G G C G G G G G G G G G G G G G G G G G
19 chr19_52411922 0 52411922 C C C C C C C C T T T T C C C C C C C C
19 chr19_52415982 0 52415982 G G A A G G G G G G G G G G G G G G G G
19 chr19_52417913 0 52417913 C C C C C C C C C C C C C C C T C C C C
19 chr19_52423268 0 52423268 C C C C C C C C T T T T C C C C C C C C
19 chr19_52431107 0 52431107 C C C C C C C C C C C C C C C C T T C C
19 chr19_52437269 0 52437269 A A A A A A A A A A A C A A A A A A A A
19 chr19_52438027 0 52438027 C C C C C C T T C C C C C C C C C C C C
19 chr19_52445877 0 52445877 G G G G G G G G G G G G G G A G G G G G
19 chr19_52449362 0 52449362 C C C C C C C C T T T T C C C C C C C C
19 chr19_52470747 0 52470747 C C C C C C C C A A A A C C C C C C C C
19 chr19_52472658 0 52472658 A A A A A A A A A A A A A G A A A A A A
19 chr19_52472876 0 52472876 T T T T T T T T A A A A T T T T T T T T
19 chr19_52474415 0 52474415 T T T T G G T T T T T T T T T T T T T T
19 chr19_52475153 0 52475153 T T C C C C T T T T T T T T T T T T T T
19 chr19_52475173 0 52475173 T T G G G G T T T T T T T T T T T T T T
19 chr19_52485243 0 52485243 T T T T T T T T T T T T A T A T T T T T
19 chr19_52489681 0 52489681 C C T T C C C C C C C C T T T T T T C C
19 chr19_52495215 0 52495215 A A A A A A A A A A A A T T A A A A A A
19 chr19_52495239 0 52495239 G G G G G G G G G G G G G G T T G G G G
19 chr19_52505285 0 52505285 A A A A A A A A A A A A A A A A A C A A
19 chr19_52506560 0 52506560 C C C C C C C C T T T T C C C C C C C C
19 chr19_52508742 0 52508742 G G G G G G G G A A A A G G G G G G G G
19 chr19_52510772 0 52510772 A A G G G G A A G G G G G G G G G G A A
19 chr19_52512809 0 52512809 C C C C C C C C C T C C C C C C C C C C
19 chr19_52515354 0 52515354 C C C C C C C C T T T T C C C C C C C C
19 chr19_52518993 0 52518993 G G C C G G G G G G G G G G G G G G G G
19 chr19_52520949 0 52520949 C C C C C C C C C C C C C C C C A C C C
19 chr19_52527911 0 52527911 A A A A A A A A A A A A T T A A A A A A
19 chr19_52528898 0 52528898 T T T T T T T T G G G G T T T T T T T T
19 chr19_52534484 0 52534484 C C C C C T C C C C C C C C C C C C C C
19 chr19_52537360 0 52537360 C C C C C C C C A C C C C C C C C C C C
19 chr19_52538289 0 52538289 A A A A A A A A A A G G A A A A A A A A
19 chr19_52539016 0 52539016 A A A A A A A A T T A A A A A A A A A A
19 chr19_52556566 0 52556566 T T T T T T T T C C C C T T T T T T T T
19 chr19_52557756 0 52557756 G G G G G G G G A A A A G G G G G G G G
19 chr19_52560021 0 52560021 T T T T C C T T T T T T T T T T T T T T
19 chr19_52560146 0 52560146 G G G G G G G G G G G G A G G G G G G G
19 chr19_52561097 0 52561097 G G G G G G G G G G G G A G G G G G G G
19 chr19_52562435 0 52562435 A A A C A A A A A A A A A A A A A A A A
19 chr19_52568974 0 52568974 G G A A A A G G A A A A A A A A A A A A
19 chr19_52571867 0 52571867 A A A A A A A A A A G G A A A A A A A A
19 chr19_52573835 0 52573835 G G G G G G G G G G G G G G C C G G G G
19 chr19_52576503 0 52576503 T T T T T T T T T T T T C T T T T T T T
19 chr19_52576772 0 52576772 A A A A A A A A G G G G A A A A A A A A
19 chr19_52577881 0 52577881 C C C C C C C C T T T T C C C C C C C C
19 chr19_52578791 0 52578791 A A A A A A A A A A A A A T A A A A A A
19 chr19_52580347 0 52580347 C C C C A A C C C C C C C C C C C C C C
19 chr19_52581136 0 52581136 G G G G G G G G G G G G G G G G A A G G
19 chr19_52581579 0 52581579 A A A A A A A A A A A A A A A A G G A A
19 chr19_52584654 0 52584654 C C C C C C C C T T T T C C C C C C C C
19 chr19_52594226 0 52594226 T T T T T T T T T T T T T T T T A T T T
19 chr19_52594971 0 52594971 A A G G A A A A A A A A A A A A A A A A
19 chr19_52598820 0 52598820 T T T T T T T T C C C C T T T T T T T T
19 chr19_52627038 0 52627038 G G G G G G A A G G G G G G G G G G G G
19 chr19_52629577 0 52629577 C C C C C C C C A C C C C C C C C C C C
19 chr19_52630326 0 52630326 T T T T T T T T C C C C T T T T T T T T
19 chr19_52631998 0 52631998 T T T T T T T T T T T T C C T T T T T T
19 chr19_52635351 0 52635351 A A A A A A A A A A A A A A A A C C A A
19 chr19_52650131 0 52650131 C C C C C C C C T T T T C C C C C C C C
19 chr19_52655327 0 52655327 G G G G G G G G G G G G C G G G G G G G
19 chr19_52660626 0 52660626 C C C C C C C C T T T T C C C C C C C C
19 chr19_52662342 0 52662342 G G A A A G G G A A A A A A A A A A G G
19 chr19_52664022 0 52664022 C C C C C C C C T T T T C C C C C C C C
19 chr19_52668156 0 52668156 C C C C C C C C C C C C C C T T C C C C
19 chr19_52671728 0 52671728 G G G G G G G G G G G G G G A G G G G G
19 chr19_52684898 0 52684898 T T T T T T T T G G G G G G G G G G T T
19 chr19_52693295 0 52693295 G G G G A G G G G G G G G G G G G G G G
19 chr19_52701529 0 52701529 C C C C C T C C C C C C C C C C C C C C
19 chr19_52701873 0 52701873 C C C C C C C C T T T T C C C C C C C C
19 chr19_52717748 0 52717748 A A G G G G A A A A A A A A A A A A A A
19 chr19_52719032 0 52719032 A A G G A A A A A A A A A A A A A A A A
19 chr19_52719324 0 52719324 T T T T T T T T T T T T T T T T C C T T
19 chr19_52722204 0 52722204 G G G G G G G G C C C C G G G G G G G G
19 chr19_52722622 0 52722622 T T T T T T T T C C C C T T T T T T T T
19 chr19_52722961 0 52722961 C C C C C C C C C C C C A C C C C C C C
19 chr19_52724761 0 52724761 C C C C C C C C C C C C C G C C C C C C
19 chr19_52726906 0 52726906 G G G G G G G G G G G G C G G G G G G G
19 chr19_52727070 0 52727070 A A A A A A A G A A A A A A A A A A A A
19 chr19_52738591 0 52738591 G G G G G G G G A G G G G G G G G G G G
19 chr19_52744258 0 52744258 G G G G G G G G G G G G G G G G G T G G
19 chr19_52751172 0 52751172 C C C C C C C C G G G G C C C C C C C C
19 chr19_52751268 0 52751268 G G G G G G G G G G G G A G G G G G G G
19 chr19_52751680 0 52751680 C C C C C C C C T T T T C C C C C C C C
19 chr19_52759282 0 52759282 C C C C C C C C C C C C C G C C C C C C
19 chr19_52761122 0 52761122 G G G G G G G G G G G G T T G G T T G G
19 chr19_52763695 0 52763695 G G G G G G G G G G G G G T G G G G G G
19 chr19_52767621 0 52767621 A A A A A A A A A A A A A A A A A C A A
19 chr19_52769350 0 52769350 C C C C C C C C C C C C A C C C C C C C
19 chr19_52771406 0 52771406 G G A A G G G G G G G G G G G G G G G G
19 chr19_52778847 0 52778847 A A G G G G A A G G G G G G G G G G A A
19 chr19_52791195 0 52791195 G G G G A G G G G G G G G G G G G G G G
19 chr19_52791518 0 52791518 T T T T T T T T T T T T C C C C C C T T
19 chr19_52796126 0 52796126 T T G G G G G G G G G G G G G G G G T T
19 chr19_52797549 0 52797549 C C C C C C C C T T T T C C C C C C C C
19 chr19_52801062 0 52801062 A A A A A A A A G G G G A A A A A A A A
19 chr19_52805034 0 52805034 A A A A A G A A A A A A A A A A A A A A
19 chr19_52824432 0 52824432 G G G G G G G G T T T T G G G G G G G G
19 chr19_52839099 0 52839099 T T G G G G T T G G G G G G G G G G T T
19 chr19_52839843 0 52839843 T T T T T T T T C C C C T T T T T T T T
19 chr19_52851326 0 52851326 G G G G G G G G G G G G G G C G G G G G
19 chr19_52855120 0 52855120 T T T T G T T T T T T T T T T T T T T T
19 chr19_52857244 0 52857244 G G G G G G G G G G G G G G A A G G G G
19 chr19_52857490 0 52857490 C C C C C C C C T T T T C C C C C C C C
19 chr19_52864987 0 52864987 T T T T T T T T T T C T T T T T T T T T
19 chr19_52880766 0 52880766 C C C C C C C C C C C C G G G G C C C C
19 chr19_52885855 0 52885855 C C C C C C C C T T T T C C C C C C C C
19 chr19_52886432 0 52886432 C C C C C C C C T T T T C C C C C C C C
19 chr19_52889502 0 52889502 C C C C C C C C C C C C T T C C C C C C
19 chr19_52900024 0 52900024 A A A A A C A A A A A A A A A A A A A A
19 chr19_52904230 0 52904230 G G G G G G G G A A A A A G G G G G G G
19 chr19_52906618 0 52906618 A A A A A A A A G G G G A A A A A A A A
19 chr19_52910124 0 52910124 C C C C A A C C C C C C C C C C C C C C
19 chr19_52913716 0 52913716 G G G G G G G G A A A A G G G G G G A A
19 chr19_52915456 0 52915456 C C T T C C C C C C C C C C C C C C C C
19 chr19_52925438 0 52925438 G G G G G G G G T T T T G G G G G G G G
19 chr19_52930801 0 52930801 T T T T T T T T T T C T T T T T T T T T
19 chr19_52939602 0 52939602 C C C C C C C C C C C C C C C C A A C C
19 chr19_52940670 0 52940670 G G G G G T G G G G G G G G G G G G G G
19 chr19_52940933 0 52940933 G G G G G G G G A A A A G G G G G G G G
19 chr19_52943781 0 52943781 G G G G G G G G G G G G A G A G G G G G
19 chr19_52949812 0 52949812 A A A A A A A A A G A A A A A A A A A A
19 chr19_52953856 0 52953856 G G G G C G G G G G G G G G G G G G G G
19 chr19_52958335 0 52958335 T T T T T T T T T T T T C C T T C C T T
19 chr19_52961588 0 52961588 C C C C C C C C C T C C C C C C C C C C
19 chr19_52975254 0 52975254 A A G G A A A A A A A A A A A A A A A A
19 chr19_52978256 0 52978256 G G G G G G G G G G G G C C C C G G G G
19 chr19_52978321 0 52978321 G G G G G G G G A A A A G G G G G G G G
19 chr19_52978943 0 52978943 G G G G G G G G A G A G G G G G G G G G
19 chr19_52981370 0 52981370 G T G G G G G G G G G G G G G G G G G G
19 chr19_52982642 0 52982642 C C C C C C C C C C C C C C C T C C C C
19 chr19_52985548 0 52985548 G G G G G G G G G G A G G G G G G G G G
19 chr19_52994732 0 52994732 T T G G G T T T T T T T T T T T T T T T
19 chr19_52995012 0 52995012 G G G G G G G G A A A A A A A A A A A A
19 chr19_52996660 0 52996660 A A A A A A A A A A A A A G A A A A A A
19 chr19_52997499 0 52997499 C C C C C C C C C C C C A C C C C C C C
19 chr19_53000746 0 53000746 T T C C C C T T T T T T T T T T T T T T
19 chr19_53001529 0 53001529 T T G G G T T T T T T T T T T T T T T T
19 chr19_53004114 0 53004114 C C C C C C C C C C C C C C C C T T C C
19 chr19_53008433 0 53008433 G G G G A G G G G G G G A A A A G G G G
19 chr19_53010218 0 53010218 C C C C C C C C T T T T C C C C C C C C
19 chr19_53033831 0 53033831 C C C C C C C C C T T T C C C C C C C C
19 chr19_53041989 0 53041989 A G A A A A A A A A A A A A A A G G A A
19 chr19_53052061 0 53052061 C C C C C C C C T T T T C C C C C C C C
19 chr19_53054329 0 53054329 C C C T C C C C C C C C C C C C C C C C
19 chr19_53060850 0 53060850 G G G G A G G G G G G G G G G G G G G G
19 chr19_53064901 0 53064901 T T T T T T T T G G G G T T T T T T T T
19 chr19_53065680 0 53065680 G G G G G G G G G G G G C C G G G G G G
19 chr19_53067223 0 53067223 C C G G C G C C C C C C C C C C C C C C
19 chr19_53076435 0 53076435 C C C C C C C C C C C C C C C G C C C C
19 chr19_53079933 0 53079933 G G G G G G G G G G G G G G G G C G G G
19 chr19_53083306 0 53083306 G G G G G G G G A G G G G G G G G G G G
19 chr19_53084795 0 53084795 G G G G A G G G G G G G G G G G G G G G
19 chr19_53102137 0 53102137 C T C C C C C C C C C C C C C C C C C C
19 chr19_53104754 0 53104754 G G G G G G G G A A A A G G G G G G G G
19 chr19_53107634 0 53107634 T T T T T T T T A A A A T T T T T T T T
19 chr19_53109980 0 53109980 G G C C G G G G G G G G G G G G G G G G
19 chr19_53111693 0 53111693 C C C C C T C C C C C C C C C C C C C C
19 chr19_53115872 0 53115872 A A A A A A A A G G G G A A A A A A A A
19 chr19_53123330 0 53123330 C C C C C C C C C C C T C C C C C C C C
19 chr19_53126228 0 53126228 A A A A A A A A A A A A A A A A A G A A
19 chr19_53128537 0 53128537 C C C C C C C T C C C C C C C C C C C C
19 chr19_53131997 0 53131997 T T C T T T T T T T T T T T T T T T T T
19 chr19_53133580 0 53133580 G G G T G G G G G G G G G G G G G G G G
19 chr19_53136985 0 53136985 T T T T T T T T C C T T T T T T T T T T
19 chr19_53143703 0 53143703 A A A A A A A A A A A A A A A A T T A A
19 chr19_53147984 0 53147984 C C C C C C C C C C C C C C T T C C C C
19 chr19_53154460 0 53154460 G G G G G G G G G G A G G G G G G G G G
19 chr19_53158452 0 53158452 C C C C C C C C C C C C C G C C C C C C
19 chr19_53162102 0 53162102 C C C C C C C C C C C T C C C C C C C C
19 chr19_53164042 0 53164042 G G G G G G G G A A A A G G G G G G G G
19 chr19_53165055 0 53165055 T T T T T T T T C C C C T T T T T T T T
19 chr19_53171352 0 53171352 T T T T C T T T T T T T T T T T T T T T
19 chr19_53171849 0 53171849 A A A A A A A G A A A A A A A A A A A A
19 chr19_53174442 0 53174442 T T T T T T T T T T T T T T T T C T T T
19 chr19_53176897 0 53176897 A A G G G G G G G G G G G G G G G G A A
19 chr19_53177273 0 53177273 G G G G G G G G T T T T G G G G G G G G
19 chr19_53182029 0 53182029 C C C C C C C C T T C C C C C C C C C C
19 chr19_53185753 0 53185753 G G G G G G G G G G G G G G G G A G G G
19 chr19_53189462 0 53189462 T T T T T T T T T T T T T T C T T T T T
19 chr19_53201349 0 53201349 T T T T T T T T T T T T G T T T T T T T
19 chr19_53208992 0 53208992 C C T T T T C C T T T T T T T T T T C C
19 chr19_53213079 0 53213079 A A G G A G A A A A A A A A A A A A A A
19 chr19_53226734 0 53226734 G G G G G G G G G G G G C G G G G G G G
19 chr19_53227844 0 53227844 G G A A A G G G G G G G G G G G G G G G
19 chr19_53228367 0 53228367 G G G G G G G G G G G G C G G G G G G G
19 chr19_53232767 0 53232767 T T T T T T T T A A A A T T T T T T T T
19 chr19_53233348 0 53233348 G G G G G G A A G G G G G G G G G G G G
19 chr19_53239295 0 53239295 C T C C C C C C C C C C C C C C C C C C
19 chr19_53251796 0 53251796 C C C C C C C C C C C C A C C C C C C C
19 chr19_53261431 0 53261431 T T T T T T T T T T T T C T T T T T T T
19 chr19_53265287 0 53265287 T T C T T T T T T T T T T T T T T T T T
19 chr19_53267249 0 53267249 T T T T T T T T C C C C T T T T T T T T
19 chr19_53283572 0 53283572 T T C C C T T T C C C C C C C C C C T T
19 chr19_53284439 0 53284439 T T T T T T A A T T T T T T T T T T T T
19 chr19_53291091 0 53291091 T T T T T T T T T T T T C C T T T T T T
19 chr19_53291520 0 53291520 T T A A A A T T A A A A A A A A A A T T
19 chr19_53291892 0 53291892 T T T T T T T T T T T T T T C C T T T T
19 chr19_53295727 0 53295727 T T T T T T T T C T T T T T T T T T T T
19 chr19_53298514 0 53298514 A A A A A A A A C C C C A A A A A A A A
19 chr19_53299365 0 53299365 T T T T T T T T T T T T C C T T T T T T
19 chr19_53304267 0 53304267 C C C C C C C C C C C C C C T T C C C C
19 chr19_53314609 0 53314609 A A A A A G A A A A A A A A A A A A A A
19 chr19_53331117 0 53331117 C C C C C C C C C C C C C C C C A A C C
19 chr19_53334114 0 53334114 G G G G G G G G A A A A G G G G G G G G
19 chr19_53334711 0 53334711 A A A A A A A A G G G G A A A A A A A A
19 chr19_53339867 0 53339867 C C C C C C T T C C C C C C C C C C C C
19 chr19_53340507 0 53340507 A A G G A A A A A A A A A A A A A A A A
19 chr19_53353067 0 53353067 C C C C C C C C T T T T C C C C C C C C
19 chr19_53353823 0 53353823 C T T T T T T T T T T T T T T T T T T T
19 chr19_53359291 0 53359291 T T T T T T T T C C C C T T T T T T T T
19 chr19_53373903 0 53373903 C C C C C C C C C C C T C C C C C C C C
19 chr19_53376755 0 53376755 A G G G G G G G G G A G G G G G G G G G
19 chr19_53377783 0 53377783 C C C C C C C C C T C C C C C C C C C C
19 chr19_53378640 0 53378640 C C C C C C C C T T T T C C C C C C C C
19 chr19_53395415 0 53395415 T T T T T T T T T T T T T T T T C C T T
19 chr19_53397625 0 53397625 C C C C C C C C G G G G C C C C C C C C
19 chr19_53402355 0 53402355 A A A A A C A A A A A A A A A A A A A A
19 chr19_53407583 0 53407583 A A A A A A A A T T T T A A A A A A A A
19 chr19_53409829 0 53409829 C C C C C C C T C C C C C C C C C C C C
19 chr19_53411415 0 53411415 C C C C C C C C T T T T C C C C C C C C
19 chr19_53418616 0 53418616 C T T T T T T T T T T T T T T T T T C C
19 chr19_53419485 0 53419485 A A A A A A A A A A A T A A A A A A A A
19 chr19_53426173 0 53426173 T T C C C C T T T T T T T T T T T T T T
19 chr19_53429481 0 53429481 C C C C A C C C C C C C C C C C C C C C
19 chr19_53432727 0 53432727 C C C C C C C C C T T T C C C C C C C C
19 chr19_53435383 0 53435383 G G G G G G G G T T T T G G G G G G G G
19 chr19_53440164 0 53440164 C C C C C C C C C C C C C C C T C C C C
19 chr19_53441495 0 53441495 C C C C C C C C C C C C A C C C C C C C
19 chr19_53443246 0 53443246 C C C C C C C C C C C C C C C T C C C C
19 chr19_53444866 0 53444866 T T T T T T T T T T A T T T T T T T T T
19 chr19_53450585 0 53450585 C C C C A C C C C C C C C C C C C C C C
19 chr19_53464903 0 53464903 G G G G C G G G G G G G G G G G G G G G
19 chr19_53467442 0 53467442 A A A G A A A A A A A A A A A A A A A A
19 chr19_53467461 0 53467461 G G A A A G G G G G G G G G G G G G G G
19 chr19_53468550 0 53468550 T T C C C C T T C C C C C C C C C C T T
19 chr19_53469152 0 53469152 C C C C C C C C T T T T C C C C C C C C
19 chr19_53471062 0 53471062 C C C C C C T T C C C C C C C C C C C C
19 chr19_53475346 0 53475346 T T T T T T T T C C C C T T T T T T T T
19 chr19_53477144 0 53477144 C C C C C C C C C T C C C C C C C C C C
19 chr19_53480306 0 53480306 C C C C C C C C C C C C G G G G C C C C
19 chr19_53490974 0 53490974 G G G G G G A A G G G G G G G G G G G G
19 chr19_53492997 0 53492997 T T T T T T T T T T T T T T T T G G T T
19 chr19_53493163 0 53493163 G G G G G G G G G G G G G G A G G G G G
19 chr19_53498374 0 53498374 A A A A A A A A A A A A A G A A A A A A
19 chr19_53500094 0 53500094 A A A A A A A A A A A A A G A A A A A A
19 chr19_53501697 0 53501697 C C C C C C C C C C C C C T C C C C C C
19 chr19_53514299 0 53514299 G G G G G G G G G G G G G G C C G G G G
19 chr19_53519672 0 53519672 G G G G G G G G G G G G G G G G A G G G
19 chr19_53520670 0 53520670 C G G G G G G G G G G G G G G G G G G G
19 chr19_53522765 0 53522765 C C T T T T C C T T T T T T T T T T C C
19 chr19_53530734 0 53530734 C C C C C C T T C C C C C C C C C C C C
19 chr19_53536148 0 53536148 A A A A A A A A G G G G A A A A A A A A
19 chr19_53546112 0 53546112 G G G G G G G G G G G G A G G G A A G G
19 chr19_53546517 0 53546517 T T C C T T T T T T T T T T T T T T T T
19 chr19_53548159 0 53548159 G G T T T T G G T T T T T T T T T T G G
19 chr19_53552144 0 53552144 A A A A A T A A A A A A A A A A A A A A
19 chr19_53553621 0 53553621 G G G G G G G G T T T T G G G G G G G G
19 chr19_53557807 0 53557807 G G G G G G G G G G G G G G G G A A G G
19 chr19_53562596 0 53562596 T T T T T T T T C C C C T T T T T T T T
19 chr19_53562664 0 53562664 C C C C C T C C C C C C C C C C C C C C
19 chr19_53562992 0 53562992 T T T T T T T T A A A A T T T T T T T T
19 chr19_53563084 0 53563084 A A A A A G A A A A A A A A A A A A A A
19 chr19_53565230 0 53565230 A A A A A A A A G G G G A A A A A A A A
19 chr19_53575290 0 53575290 G G A A G G G G G G G G G G G G G G G G
19 chr19_53575849 0 53575849 G G A A G G G G G G G G G G G G G G G G
19 chr19_53581033 0 53581033 G G G G G G G G G G G G A A G G A A G G
19 chr19_53583806 0 53583806 G G G G G G G G G G G G G G G G A A G G
19 chr19_53586803 0 53586803 T T C C C C T T C C C C C C C C C C T T
19 chr19_53589646 0 53589646 G G G G G G G G G G T T G G G G G G G G
19 chr19_53592887 0 53592887 C T C C C C C C C C C C C C C C C C T T
19 chr19_53607488 0 53607488 A T A A A A A A A A A A A A A A A A T T
19 chr19_53611242 0 53611242 A A A A A A A A G G A A A A A A A A A A
19 chr19_53615148 0 53615148 T T T T T T T T T T T T T T C C T T T T
19 chr19_53617004 0 53617004 A A A A A A A A A A A A A A G G A A A A
19 chr19_53617924 0 53617924 C C C C C C C C T T T T C C C C C C C C
19 chr19_53619987 0 53619987 T T T T T T C C T T T T T T T T T T T T
19 chr19_53625231 0 53625231 T T G G G G T T T T T T T T T T T T T T
19 chr19_53631580 0 53631580 C T C C C C C C C C C C C C C C C C C C
19 chr19_53645401 0 53645401 A A A A T T A A A A A A A A A A A A A A
19 chr19_53648733 0 53648733 C C C C T T C C C C C C C C C C C C C C
19 chr19_53652806 0 53652806 C C C C C C C C C C C T C C C C C C C C
19 chr19_53656988 0 53656988 A A A A A A A A G G G G A A A A A A A A
19 chr19_53657690 0 53657690 C C C C C C C C A A A A C C C C C C C C
19 chr19_53660944 0 53660944 T T C C C C T T C C C C C C C C C C T T
19 chr19_53673719 0 53673719 G G A A A A G G G G G G G G G G G G G G
19 chr19_53674487 0 53674487 G G G G G G G G C G G G G G G G G G G G
19 chr19_53687309 0 53687309 T T T T A T T T T T T T T T T T T T T T
19 chr19_53692177 0 53692177 A A A A A A A A A A A A G G A A A A A A
19 chr19_53693852 0 53693852 C C C C C T C C C C C C C C C C C C C C
19 chr19_53697177 0 53697177 A A A A A A A A A A A A A A G G A A A A
19 chr19_53701088 0 53701088 G G G G G G G G G G G G G G G G C C G G
19 chr19_53706605 0 53706605 C C C C C C C C C C C C C C C C A A C C
19 chr19_53708476 0 53708476 C C C C C T C C C C C C C C C C C C C C
19 chr19_53711312 0 53711312 T T T T T T T T T T C C T T T T T T T T
19 chr19_53711501 0 53711501 A A G G A G A A A A A A A A A A A A A A
19 chr19_53717667 0 53717667 T T T T T T T T A A A A T T T T T T T T
19 chr19_53719000 0 53719000 A A A A A T A A A A A A A A A A A A A A
19 chr19_53723786 0 53723786 C C C C C C C C C C C C C C A A C C C C
19 chr19_53725839 0 53725839 T T T T T T T T C C C C T T T T T T T T
19 chr19_53727239 0 53727239 C C C C C T C C C C C C C C C C C C C C
19 chr19_53739931 0 53739931 G G G G G G G G G G G G T T G G G G G G
19 chr19_53740413 0 53740413 G G G G G G G G G G G G G G G G T T G G
19 chr19_53745025 0 53745025 A A G G A A A A A A A A A A A A A A A A
19 chr19_53748777 0 53748777 T T T T T T T T C C C C T T T T T T T T
19 chr19_53750350 0 53750350 G G G G G G C G G G G G G G G G G G G G
19 chr19_53754929 0 53754929 G G G G G G G G G G G G G G A G G G G G
19 chr19_53757762 0 53757762 T T T T T T C T T T T T T T T T T T T T
19 chr19_53759465 0 53759465 A A A A A A A A T T T T A A A A A A A A
19 chr19_53759525 0 53759525 A A A A A A A A A A A A A A A A A C A A
19 chr19_53765859 0 53765859 G G G G G G G G G G G G A G G G G G G G
19 chr19_53767765 0 53767765 T T T T T T T T T T T T T T T T C T T T
19 chr19_53774210 0 53774210 T T C T T T T T C C C C C C C C C C T T
19 chr19_53774784 0 53774784 T T T T T T T T T T T T T T T T C C T T
19 chr19_53775228 0 53775228 C C C C C C C C C C C C C T C C C C C C
19 chr19_53776800 0 53776800 A A A A A A A A C C C C A A A A A A A A
19 chr19_53796408 0 53796408 C C C C C C C C C C C C C T C C C C C C
19 chr19_53796949 0 53796949 G G G G G G G G A A A A G G G G G G G G
19 chr19_53798195 0 53798195 A A A A A A A A A A A A A G A A A A A A
19 chr19_53799667 0 53799667 G G G G G G G G A A A A G G G G G G G G
19 chr19_53800174 0 53800174 T T G G G G G G G G G G G G G G G G T T
19 chr19_53800960 0 53800960 A A A A A A A A A A A A A A G G A G A A
19 chr19_53802761 0 53802761 G G G G G G G G G G G G G G A G G G G G
19 chr19_53808874 0 53808874 C C C C C C C C C C C C C T C C C C C C
19 chr19_53809520 0 53809520 G G G G A G G G G G G G G G G G G G G G
19 chr19_53818276 0 53818276 T T C C C C T T C C C C C C C C C C T T
19 chr19_53830450 0 53830450 T T T T T T C C T T T T T T T T T T T T
19 chr19_53836132 0 53836132 C C C C C C C C C C C C C G C C C C C C
19 chr19_53845830 0 53845830 T T T T T T T T C C C C T T T T T T T T
19 chr19_53848227 0 53848227 T T C C C T T T T T T T C C C C C C T T
19 chr19_53850119 0 53850119 T T T T T T T T A A A A T T T T T T T T
19 chr19_53850673 0 53850673 G G G G G G G G G G G G C G G G G G G G
19 chr19_53853052 0 53853052 T T C C T T T T T T T T T T T T T T T T
19 chr19_53857954 0 53857954 T T T T T T T T C C C C C C C C C C T T
19 chr19_53859319 0 53859319 C C C C C C C C T T T T C C C C C C C C
19 chr19_53865512 0 53865512 G G G G G G G T G G G G G G G G G G G G
19 chr19_53869745 0 53869745 A A A A A A A A A A A A A A A A A G A A
19 chr19_53880519 0 53880519 T T T T T T T T C C C C T T T T T T T T
19 chr19_53880961 0 53880961 C C C C C C C C T T T T T T T T T T C C
19 chr19_53883944 0 53883944 C T C C C C C C C C C C C C C C C C C C
19 chr19_53885089 0 53885089 A G G G G G G G G G G G G G G G G G G G
19 chr19_53889087 0 53889087 G G G G G G G G A A A A G G G G G G G G
19 chr19_53890492 0 53890492 A A A A A C A A A A A A A A A A A A A A
19 chr19_53897126 0 53897126 T T G T T T T T T T T T T T T T T T T T
19 chr19_53908195 0 53908195 T T T T T T T T C C C C T T T T T T T T
19 chr19_53916808 0 53916808 T T T T C T T T T T T T T T T T T T T T
19 chr19_53925371 0 53925371 C C C T C C C C C C C C C C C C C C C C
19 chr19_53935352 0 53935352 C C C C C C C C T T T T C C T T C C C C
19 chr19_53935820 0 53935820 G G G T G G G G G G G G G G G G G G G G
19 chr19_53939347 0 53939347 A G G G G G A A G G G G G G G G G G G G
19 chr19_53959101 0 53959101 C C C C C C C C C C C C C C C T C C C C
19 chr19_53962116 0 53962116 C C C C C C C C C T C C C C C C C C C C
19 chr19_53970616 0 53970616 C C C C C T C C C C C C C C C C C C C C
19 chr19_53987156 0 53987156 C C T T C T C C C C C C C C C C C C C C
19 chr19_53999584 0 53999584 T T T T T T T T T T T T C C C C C C T T
19 chr19_54014754 0 54014754 A A A A A A A A G G G G A A A A A A A A
19 chr19_54034475 0 54034475 T T T T T T T T G G G G T T T T T T T T
19 chr19_54039450 0 54039450 A A A A A A A A A A A A G G G G A A A A
19 chr19_54044222 0 54044222 A A A A A A A A G G G G A A A A A A A A
19 chr19_54046558 0 54046558 G G G G G G G G G G G G G G G G A A G G
19 chr19_54053301 0 54053301 G G G G G G G G G T G G G G G G G G G G
19 chr19_54062964 0 54062964 G G G G G G G G A G G G G G G G G G G G
19 chr19_54087101 0 54087101 C C C C C C C C C C C C C C C C C T C C
19 chr19_54087682 0 54087682 A A A A A A A A G G G G A A A A A A A A
19 chr19_54087802 0 54087802 A A A A A A A A G G G G A A A A A A A A
19 chr19_54089446 0 54089446 A A A A A A A A G G G G A A A A A A A A
19 chr19_54097866 0 54097866 C C C C C C C C C C C C T T C C C C C C
19 chr19_54102874 0 54102874 A A A A A A A A A A A A A A A A A G A A
19 chr19_54107812 0 54107812 A A A A A A A A G G G G A A A A A A A A
19 chr19_54112029 0 54112029 C T C C C C C C C C C C C C C C C C C C
19 chr19_54118507 0 54118507 A A A A A A A A A A A A A A A T A A A A
19 chr19_54121576 0 54121576 A A A A A G A A A A A A A A A A A A A A
19 chr19_54123138 0 54123138 G G G G G G G G G G G G G G C G G G G G
19 chr19_54124279 0 54124279 C C T T T T C C T T T T T T T T T T C C
19 chr19_54126536 0 54126536 T T T T T T T T T T T T A A A A A A T T
19 chr19_54130037 0 54130037 T T C C C C T T C C C C T T T T T T T T
19 chr19_54130160 0 54130160 T T T T T T T T C C C C T T T T T T T T
19 chr19_54133748 0 54133748 G G G G G G G G G G G G C G G G C C G G
19 chr19_54136572 0 54136572 C C C C C C C C C C C C C C C T C C C C
19 chr19_54137284 0 54137284 G G G G G G G G G G G G G G G G A A G G
19 chr19_54139851 0 54139851 G T G G G G G G G G G G G G G G G G G G
19 chr19_54146460 0 54146460 A A A A A A A A G G G G A A A A A A A A
19 chr19_54153296 0 54153296 G G G G G T G G G G G G G G G G G G G G
19 chr19_54154694 0 54154694 G G A A A A G G A A A A A A A A A A G G
19 chr19_54157951 0 54157951 G G G G G G G G A A A A G G G G G G G G
19 chr19_54161437 0 54161437 C C T T T T C C C C C C T T T T T T C C
19 chr19_54161910 0 54161910 A A G G A G A A A A A A A A A A A A A A
19 chr19_54163237 0 54163237 G G C C C G G G G G G G G G G G G G G G
19 chr19_54163551 0 54163551 C C C C C T C C C C C C C C C C C C C C
19 chr19_54163741 0 54163741 C C C T C C C C C C C C C C C C C C C C
19 chr19_54166975 0 54166975 C C C C C C C C T T T T C C C C C C C C
19 chr19_54168409 0 54168409 C C C C C C T T C C C C C C C C C C C C
19 chr19_54178099 0 54178099 G G G G G G G G G G C G G G G G G G G G
19 chr19_54183780 0 54183780 C C C C C C C C C C C C C C C C T T C C
19 chr19_54185069 0 54185069 A A A A A A A A C C C C A A A A A A A A
19 chr19_54187383 0 54187383 A A A A A A A A G G G G A A A A A A A A
19 chr19_54189609 0 54189609 T T G T T T T T T T T T T T T T T T T T
19 chr19_54190544 0 54190544 C C A C C C C C C C C C C C C C C C C C
19 chr19_54195525 0 54195525 T T T T C T T T T T T T T T T T T T T T
19 chr19_54196196 0 54196196 C C C C C C C C C C C C C C C C C T C C
19 chr19_54200212 0 54200212 C C C C C C C C C C C C A C C C C C C C
19 chr19_54202300 0 54202300 C C C C C T C C C C C C C C C C C C C C
19 chr19_54203540 0 54203540 G G G G G G G G C C C C G G G G G G G G
19 chr19_54207198 0 54207198 C C C C C C C C C C C C C T T T T T C C
19 chr19_54207903 0 54207903 T T T T T T T T T T T T T T C C T T T T
19 chr19_54210805 0 54210805 T T T T G T T T T T T T T T T T T T T T
19 chr19_54210956 0 54210956 C C C C C C A C C C C C C C C C C C C C
19 chr19_54218857 0 54218857 C C C C C C C C T T T T C C C C C C C C
19 chr19_54221421 0 54221421 G G G G G G G G G G G G G G A A G G G G
19 chr19_54221814 0 54221814 G G G G G G G G G G G T G G G G G G G G
19 chr19_54223972 0 54223972 A A G G G G A A G G G G G G G G G G A A
19 chr19_54226744 0 54226744 T T C C C C T T C C C C C C C C C C T T
19 chr19_54226848 0 54226848 C G C C C C C C C C C C C C C C C C C C
19 chr19_54228923 0 54228923 C C C C C C C C C C C C C T C C C C C C
19 chr19_54229096 0 54229096 C T T T T T T T T T T T T T T T T T T T
19 chr19_54232262 0 54232262 C C C C C T C C C C C C C C C C C C C C
19 chr19_54232476 0 54232476 A A A A A G A A A A A A A A A A A A A A
19 chr19_54234275 0 54234275 G T G G G G G G G G G G G G G G G G T T
19 chr19_54235224 0 54235224 A A A A A A A A A A A A A A A A A T A A
19 chr19_54235526 0 54235526 C C G G C G C C C C C C C C C C C C C C
19 chr19_54235711 0 54235711 A A A A A G A A A A A A A A A A A A A A
19 chr19_54239746 0 54239746 G G G G G T G G G G G G G G G G G G G G
19 chr19_54249411 0 54249411 G G G G G G A G G G G G G G G G G G G G
19 chr19_54258078 0 54258078 A A A A A A A A A A A A A G A A A A A A
19 chr19_54267569 0 54267569 G G A G G G G G G G G G G G G G G G G G
19 chr19_54268024 0 54268024 T T T T T T T T T T T T T T T T A A T T
19 chr19_54269331 0 54269331 C C C C C C C C C C C C C C T T C C C C
19 chr19_54274417 0 54274417 A A A A A A A A A C A A A A A A A A A A
19 chr19_54287047 0 54287047 G G C G G G G G G G G G G G G G G G G G
19 chr19_54289869 0 54289869 G G G G G G G G A A A A G G G G G G G G
19 chr19_54320515 0 54320515 A A A A A A A A A A A A A A G G A A A A
19 chr19_54334009 0 54334009 C C C C C C T T C C C C C C C C C C C C
19 chr19_54334605 0 54334605 C C A A A A C C A A A A A A A A A A C C
19 chr19_54335890 0 54335890 A A A A A A A A A A A A A A C C A A A A
19 chr19_54336023 0 54336023 G G G G T T G G G G G G G G G G G G G G
19 chr19_54337823 0 54337823 C C T T C C C C C C C C C C C C C C C C
19 chr19_54347454 0 54347454 A A A A A C A A A A A A A A A A A A A A
19 chr19_54349007 0 54349007 G G G G G G G G G G G G A G G G G G G G
19 chr19_54355301 0 54355301 G G G G G G G G G G G G G G G G G T G G
19 chr19_54355782 0 54355782 C C C C C C C C G G G G C C C C C C C C
19 chr19_54370522 0 54370522 C C C C C T C C C C C C C C C C C C C C
19 chr19_54380677 0 54380677 G G A G G G G G G G G G G G G G G G G G
19 chr19_54386046 0 54386046 C C C C C C C C T T T T C C C C C C C C
19 chr19_54394677 0 54394677 C C C C C C C C G G G G C C C C C C C C
19 chr19_54395668 0 54395668 T T T T T T T T T T T T T T G G T T T T
19 chr19_54395868 0 54395868 C C C C C C C C C C C C C C C C C T C C
19 chr19_54397803 0 54397803 A A A A A A A A A A A A A A A A A T A A
19 chr19_54400918 0 54400918 G G G G A G G G G G G G G G A G G G G G
19 chr19_54401248 0 54401248 C C C C C C C C T T T T C C C C C C C C
19 chr19_54401682 0 54401682 T T T T T T T T G G G G T T T T T T T T
19 chr19_54402586 0 54402586 G G G G G G G G T T T T G G G G G G G G
19 chr19_54403254 0 54403254 G G G G G G G G A A A A G G G G G G G G
19 chr19_54406762 0 54406762 T T T T C T T T T T T T T T T T T T T T
19 chr19_54408484 0 54408484 C C C C C C C C C C C C C T C C C C C C
19 chr19_54410014 0 54410014 C C C C C C C C C C C C C C C C A A C C
19 chr19_54421779 0 54421779 G G G G A G G G G G G G G G G G G G G G
19 chr19_54423204 0 54423204 A A A A A A A A A A A A A A A A A G A A
19 chr19_54424876 0 54424876 G G G G G G G G G G G G G G G G G T G G
19 chr19_54429389 0 54429389 G G G G G G G G A A A A G G G G G G G G
19 chr19_54433054 0 54433054 T T T T T T T T G G G G T T T T T T T T
19 chr19_54438550 0 54438550 A A A A A A A A A A A A G G G G G G A A
19 chr19_54438734 0 54438734 C C T T T T C C C C C C C C C C C C C C
19 chr19_54439945 0 54439945 G G C C C C G G C C C C C C C C C C G G
19 chr19_54444228 0 54444228 G G G G G G G G A A A A G G G G A A G G
19 chr19_54445117 0 54445117 C C C T C C C C C C C C C C C C C C C C
19 chr19_54446478 0 54446478 C C C C C C C C A A A A C C C C C C C C
19 chr19_54448400 0 54448400 C C C C C C C C C C C C C T C C C C C C
19 chr19_54448401 0 54448401 G G G G A G G G G G G G G G G G G G G G
19 chr19_54454802 0 54454802 G G G G G G G G C C C C G G G G G G G G
19 chr19_54463229 0 54463229 C C C C C C C C T T T T C C C C C C C C
19 chr19_54466144 0 54466144 T T T T T T T T G G G G T T T T T T T T
19 chr19_54467161 0 54467161 A A A A A A A A G G G G A A A A A A A A
19 chr19_54475061 0 54475061 C C C C C C C C C C C C C C C C G G C C
19 chr19_54479546 0 54479546 G G G G G G G G G G G G G G A G G G G G
19 chr19_54480681 0 54480681 C C C C C C C C C C C C C C C C T T C C
19 chr19_54483313 0 54483313 A A A A A A A A A A A A G G G G G G A A
19 chr19_54492390 0 54492390 T T G G G G G G G G G G G G G G G G T T
19 chr19_54492744 0 54492744 A A A A A A A A A G A A A A A A A A A A
19 chr19_54496448 0 54496448 C C C C C C C C C C C T C C C C C C C C
19 chr19_54497144 0 54497144 G G A A A A A A A A A A A A A A A A G G
19 chr19_54499846 0 54499846 C C G G G G G G G G G G G G G G G G C C
19 chr19_54518153 0 54518153 G G G G G G G G A A A A G G G G G G G G
19 chr19_54519050 0 54519050 C C C T C C C C C C C C C C C C C C C C
19 chr19_54524335 0 54524335 C C C C C C C C C T C T C C C C C C C C
19 chr19_54527274 0 54527274 G G G G G G G G G G G G G G G G C G G G
19 chr19_54530644 0 54530644 C C T T T T T T T T T T T T T T T T C C
19 chr19_54534443 0 54534443 T T T T T T T T T T T T C T T T T T T T
19 chr19_54537182 0 54537182 G G G G G G G G G G G G A G G G G G G G
19 chr19_54544502 0 54544502 T T T T T T T T T T T T T T A A T T T T
19 chr19_54546488 0 54546488 C C C C C C C C T T T T C C C C C C C C
19 chr19_54549833 0 54549833 A A A A A A A A C C C C A A A A A A A A
19 chr19_54558416 0 54558416 A A A A A A A A G G A G A A A A A A A A
19 chr19_54558577 0 54558577 C C C C T T C C C C C C C C C C C C C C
19 chr19_54563257 0 54563257 G G G G G G G G G G G G A A G G G G G G
19 chr19_54565997 0 54565997 A A A A A A A A A A A A A A C C A A A A
19 chr19_54566859 0 54566859 C C G G C C C C C C C C C C C C C C C C
19 chr19_54567901 0 54567901 C C G G G G C C C C C C C C C C C C C C
19 chr19_54567952 0 54567952 G G G G G G G G G G A G G G G G G G G G
19 chr19_54572464 0 54572464 A A A A A A A A A A A A A A C C A A A A
19 chr19_54572647 0 54572647 G G G G G G G G A A A A G G G G G G G G
19 chr19_54578710 0 54578710 T T T T T T T T T T T T C T T T C C T T
19 chr19_54579850 0 54579850 G G G G G G G G A A A A G G G G G G G G
19 chr19_54583760 0 54583760 T T T T C C T T T T T T T T T T T T T T
19 chr19_54584856 0 54584856 A A A A A A A A A A A G A A A A A A A A
19 chr19_54586664 0 54586664 T T T T T T T T C T T T T T T T T T T T
19 chr19_54596357 0 54596357 C C T T T T T T T T T T T T T T T T T T
19 chr19_54597220 0 54597220 A A A A A A A A A A A A A C A A A A A A
19 chr19_54601720 0 54601720 A A A A A A A A A A A A G G A A A A A A
19 chr19_54604334 0 54604334 C C C C C C C C C C C C C T C C C C C C
19 chr19_54610837 0 54610837 A A A A A A A A G G G G A A A A A A A A
19 chr19_54615043 0 54615043 T T G T T T T T T T T T T T T T T T T T
19 chr19_54624427 0 54624427 T T T T T T T T C C C C T T T T T T T T
19 chr19_54624654 0 54624654 T T T T T T T T T T T T T T C C T T T T
19 chr19_54625733 0 54625733 A A A A A A A A G G G G A A A A A A A A
19 chr19_54625909 0 54625909 G G G G G G G G A G G G G G G G G G G G
19 chr19_54627323 0 54627323 G G G G G G G G G G G G G G G G A A G G
19 chr19_54627911 0 54627911 A A A A A A A A G G G G A A A A A A A A
19 chr19_54634585 0 54634585 T T T T T T T T T T T T C T T T T T T T
19 chr19_54650209 0 54650209 C C C C C C C C T T T T C C C C C C C C
19 chr19_54655672 0 54655672 A A A A A A A A G G G G A A A A A A A A
19 chr19_54668079 0 54668079 C C C C C C C C T T T T C C C C C C C C
19 chr19_54671581 0 54671581 A A A A A A A A G G G G A A A A A A A A
19 chr19_54683654 0 54683654 G G G G G G A G G G G G G G G G G G G G
19 chr19_54686547 0 54686547 G G G G G G G G G G A G G G G G G G G G
19 chr19_54687337 0 54687337 A A A C C C A A A A A A A A A A A A A A
19 chr19_54688338 0 54688338 C C C C C C C C C C C C C C T T C C C C
19 chr19_54689883 0 54689883 A A A A A A A A A A A A A A A A A G A A
19 chr19_54698778 0 54698778 T T T T T T T T T T T T T T T T C C T T
19 chr19_54699355 0 54699355 G G A A A A A A A A A A A A A A A A G G
19 chr19_54700695 0 54700695 C C C C C C C T C C C C C C C C C C C C
19 chr19_54700880 0 54700880 G G G G G G G G C G C C G G G G G G G G
19 chr19_54706562 0 54706562 T T T T T T T T T T C T T T T T T T T T
19 chr19_54713011 0 54713011 C C C C C C C C C C C C C T C C C C C C
19 chr19_54717244 0 54717244 T T T T T T T T T T T T T T T T A T T T
19 chr19_54728354 0 54728354 G G G G G G G G G G G G G T G G G G G G
19 chr19_54728694 0 54728694 G G G G G G G G G G G G A G G G G G G G
19 chr19_54756862 0 54756862 T T G G G G T T T T T T T T T T T T T T
19 chr19_54759475 0 54759475 T T T T T T T T G G G G T T T T T T T T
19 chr19_54770731 0 54770731 T T T T T T T T C C C C T T T T T T T T
19 chr19_54772429 0 54772429 T T C C T T T T T T T T T T T T T T T T
19 chr19_54774717 0 54774717 G G G G G G G G A A A A G G G G G G G G
19 chr19_54775772 0 54775772 T T T T T T T T T T T T C T T T T T T T
19 chr19_54783747 0 54783747 T T T T T T T T T T T T C T T T T T T T
19 chr19_54785517 0 54785517 T T T T T T T T C C C C T T T T T T T T
19 chr19_54786906 0 54786906 C C C C C C C C A A A A C C C C C C C C
19 chr19_54799386 0 54799386 C C C C C C C T C C C C C C C C C C C C
19 chr19_54801715 0 54801715 C C C C C C C C T T T T C C C C C C C C
19 chr19_54804292 0 54804292 C C C C C C C C C C A C C C C C C C C C
19 chr19_54820280 0 54820280 C C C C C C C C C C C C C T C C C C C C
19 chr19_54823986 0 54823986 G G G G G G G G A A A A G G G G G G G G
19 chr19_54824210 0 54824210 G G G G C C G G G G G G G G G G G G G G
19 chr19_54824765 0 54824765 C C T T T T C C T T T T T T T T T T C C
19 chr19_54824981 0 54824981 C C C C C C C C C C C C C T C C C C C C
19 chr19_54829056 0 54829056 G G G G G G G T G G G G G G G G G G G G
19 chr19_54830269 0 54830269 A G G G G G A A G G G G G G G G G G G G
19 chr19_54835409 0 54835409 C C C C C C C C T T T T C C C C C C C C
19 chr19_54840247 0 54840247 T T C C C C T T C C C C C C C C C C T T
19 chr19_54851888 0 54851888 A A A A A A A A C C C C A A A A A A A A
19 chr19_54855202 0 54855202 G G A A G G G G G G G G G G G G G G G G
19 chr19_54858958 0 54858958 A A A A A A A A A A A A A G A A A A A A
19 chr19_54866776 0 54866776 C C C C C C C C C C C C A C C C C C C C
19 chr19_54868391 0 54868391 A G G G G G G G G G G G G G G G G G G G
19 chr19_54872284 0 54872284 G G A A G G G G G G G G G G G G G G G G
19 chr19_54875301 0 54875301 A A A A A A A A G G G G A A A A A A A A
19 chr19_54884424 0 54884424 A A A A A A A A C C C C A A A A A A A A
19 chr19_54892709 0 54892709 G G G G G G G G A A A A A A A A A A G G
19 chr19_54894688 0 54894688 T T T T T T T T C C C C T T T T T T T T
19 chr19_54901711 0 54901711 T T T T T T T T A A A A T T T T T T T T
19 chr19_54902604 0 54902604 G G G G G G G G G G G G G G G G A G G G
19 chr19_54903469 0 54903469 C C T T T T C C C C C C C C C C C C C C
19 chr19_54903758 0 54903758 T T C C C C T T C C C C C C C C C C T T
19 chr19_54930961 0 54930961 G G G G G G G G G G G G A G G G G G G G
19 chr19_54938989 0 54938989 T T A A T T T T T T T T T T T T T T T T
19 chr19_54944382 0 54944382 C C C C C C C C C G C C C C C C C C C C
19 chr19_54945197 0 54945197 T T T T T T T T T T T T C T T T T T T T
19 chr19_54947199 0 54947199 C C A A A A C C A A A A A A A A A A C C
19 chr19_54952352 0 54952352 G G G G G G G G G G G G G G A G G G G G
19 chr19_54967357 0 54967357 G G G G G G G G A A G G G G G G G G G G
19 chr19_54969785 0 54969785 G G G G G G G G G G G G A G G G G G G G
19 chr19_54976510 0 54976510 G G G G G G G G A G G G G G G G G G G G
19 chr19_54979735 0 54979735 G G A G G G G G G G G G G G G G G G G G
19 chr19_54980924 0 54980924 C C C C T T C C C C C C C C C C C C C C
19 chr19_54989651 0 54989651 A A A A A A A A A A A A A A A A G G A A
19 chr19_55004260 0 55004260 A A A A A A A A A A A A A A C C A A A A
19 chr19_55005417 0 55005417 C C C C C C C T C C C C C C C C C C C C
19 chr19_55008040 0 55008040 A A A A A A A A A A A G A A A A A A A A
19 chr19_55024703 0 55024703 C C C C C C C C C T C C C C C C C C C C
19 chr19_55025215 0 55025215 C C G G G G C C C C C C C C C C C C C C
19 chr19_55027926 0 55027926 G G G G G G G G G G A G G G G G G G G G
19 chr19_55037289 0 55037289 G G G G G G G G G G G G G G A A G G G G
19 chr19_55042437 0 55042437 A A G G G G A G G G G G G G G G G G G G
19 chr19_55042877 0 55042877 A A A A A A A A A A A A A T A A A A A A
19 chr19_55052789 0 55052789 C C T T C C C C C C C C C C C C C C C C
19 chr19_55053466 0 55053466 C C C C C C C C C C C C C T C C C C C C
19 chr19_55054688 0 55054688 T T T T T T T T C T C C T T T T T T T T
19 chr19_55062414 0 55062414 G G A A A A G G G G G G G G G G G G G G
19 chr19_55063246 0 55063246 C C C C C C C C C C C C C C C C C T C C
19 chr19_55064392 0 55064392 C C C C C C C C C C C C C T T T C C C C
19 chr19_55065870 0 55065870 C C C T C C C C T T T T C C C C C C C C
19 chr19_55070930 0 55070930 A A A A A A A A A A A A A A A A G G A A
19 chr19_55073090 0 55073090 G G G G G G G G G G G G G G G G G T G G
19 chr19_55084819 0 55084819 C C T T T T C C T T T T T T T T T T C C
19 chr19_55086987 0 55086987 A A A A C C A A A A A A A A A A A A A A
19 chr19_55090186 0 55090186 C C T T T T C C T T T T T T T T T T C C
19 chr19_55093840 0 55093840 G G G G G G A G G G G G G G G G G G G G
19 chr19_55100205 0 55100205 T T T T T T T T T T T T C T T T T T T T
19 chr19_55105377 0 55105377 G G G G G G G G G G A G G G G G G G G G
19 chr19_55111761 0 55111761 A A A A A A A A A A A A A A A C A A A A
19 chr19_55116001 0 55116001 T T T T T T T T T T T T G T T T T T T T
19 chr19_55118265 0 55118265 T T T T T T T T T T T T T T C T T T T T
19 chr19_55120539 0 55120539 T T T T T T T T T T G T T T T T T T T T
19 chr19_55122630 0 55122630 G G G G G G G G A A A A G G G G G G G G
19 chr19_55127530 0 55127530 A A A A A A A A G G G G A A A A A A A A
19 chr19_55132729 0 55132729 G G G G G G G G A A A A G G G G G G G G
19 chr19_55133670 0 55133670 A A A A A A A A G G G G A A A A A A A A
19 chr19_55135517 0 55135517 G G G G G G G G G G G T G G G G G G G G
19 chr19_55139666 0 55139666 C C T T C C C C C C C C C C C C C C C C
19 chr19_55152526 0 55152526 T T T T T T T T G T T T T T T T T T T T
19 chr19_55154489 0 55154489 G G G G G G G G T T T T G G G G G G G G
19 chr19_55161824 0 55161824 C C C C C C C C C C C C C C C C T T C C
19 chr19_55164564 0 55164564 G G T T T T G G T T T T T T T T T T G G
19 chr19_55165852 0 55165852 C T C C C C C C C C C C C C C C C C T T
19 chr19_55168350 0 55168350 G G G G T T G G G G G G G G G G G G G G
19 chr19_55174243 0 55174243 C C C C C C C C A A A A C C C C C C C C
19 chr19_55186385 0 55186385 C C C C C C C C G G G G C C C C C C C C
19 chr19_55187041 0 55187041 G G G G G G G G G G G G A G G G G G G G
19 chr19_55191247 0 55191247 C C C C C C C C T T T T C C C C C C C C
19 chr19_55200375 0 55200375 A A C C C C A A C C C C C C C C C C A A
19 chr19_55204292 0 55204292 T T T T T T T T C C C C T T T T T T T T
19 chr19_55210217 0 55210217 A A A A A A A A G G G G A A A A A A A A
19 chr19_55212152 0 55212152 C G C C C C C C C C C C C C C C C C C C
19 chr19_55213516 0 55213516 G G G G G G G G G G G G G G G G A G G G
19 chr19_55222418 0 55222418 T T C C T T T T C C C C C C C C C C T T
19 chr19_55227480 0 55227480 C C T T C C C C C C C C T T T T C C C C
19 chr19_55230538 0 55230538 A A A A A A A A A A A A A G G G A A A A
19 chr19_55230769 0 55230769 T T T T T T T T T T T T A T A A T T T T
19 chr19_55233528 0 55233528 T T C T T T T T T T T T T T T T T T T T
19 chr19_55234524 0 55234524 A A A A A A A A G G G G A A A A A A A A
19 chr19_55247589 0 55247589 G G A A G G G G G G G G G G G G G G G G
19 chr19_55249601 0 55249601 C C C C C C C C G G G G C C C C C C C C
19 chr19_55250189 0 55250189 C T C C C C C C C C C C C C C C C C C C
19 chr19_55250765 0 55250765 C C C C C C C C C T C C C C C C C C C C
19 chr19_55251999 0 55251999 T T T T T T T T C T T T T T T T T T T T
19 chr19_55255375 0 55255375 T T T T T T T T G G G G T T T T T T T T
19 chr19_55257582 0 55257582 A A A A A A A T A A A A A A A A A A A A
19 chr19_55262041 0 55262041 A A A A A A A A T T A T A A A A A A A A
19 chr19_55265979 0 55265979 C C C G C C C C C C C C C C C C C C C C
19 chr19_55266200 0 55266200 G G G G A A G G G G G G G G G G G G G G
19 chr19_55270324 0 55270324 A A G G G G G G G G G G G G G G G G G G
19 chr19_55277864 0 55277864 G G G G G G G G G G G G G G G G A A G G
19 chr19_55278078 0 55278078 G G A G G G G G G G G G G G G G G G G G
19 chr19_55281534 0 55281534 G G C C C C G G G G G G G G G G G G G G
19 chr19_55285058 0 55285058 T T T T T T T T C C C T T T T T T T T T
19 chr19_55294292 0 55294292 C C C C C C C C C C C C G G C C C C C C
19 chr19_55294469 0 55294469 G G G G G G G G G G G G G G G G A A G G
19 chr19_55295417 0 55295417 C C C C C C C C C C C C T T C C C C C C
19 chr19_55301100 0 55301100 G G T T T T G G T T T T T T T T T T G G
19 chr19_55317731 0 55317731 C C C C C C C C C C C C C C A A C C C C
19 chr19_55318115 0 55318115 T T T T T T T T C C C C T T T T T T T T
19 chr19_55319143 0 55319143 G G A A A A G G G G G G G G G G G G G G
19 chr19_55323155 0 55323155 C C C C C C C C T T T T C C C C C C C C
19 chr19_55329308 0 55329308 C C C C C C C C C C C C C C T T C C C C
19 chr19_55332680 0 55332680 T T T T T T T T T T T T G G T T T T T T
19 chr19_55333556 0 55333556 C C T T T T C C C C C C C C C C C C C C
19 chr19_55337622 0 55337622 C C T T C C C C C C C C C C C C C C C C
19 chr19_55340311 0 55340311 T T T T T T T T T T T T T T T T G T T T
19 chr19_55341793 0 55341793 C C C C C C C C T T T T C C C C C C C C
19 chr19_55350696 0 55350696 G G G G G G G G C C C C G G G G G G G G
19 chr19_55351465 0 55351465 G G A A A A G G A A A A A A A A A A G G
19 chr19_55362019 0 55362019 C C T T C C C C C C C C C C C C C C C C
19 chr19_55372077 0 55372077 A A A A A A A A G G G G A A A A A A A A
19 chr19_55380643 0 55380643 G G G G G G G G G G G G A G G G G G G G
19 chr19_55381844 0 55381844 C C C C C C G G C C C C C C C C C C C C
19 chr19_55389262 0 55389262 A A A A A A A A G G G G A A A A A A A A
19 chr19_55391830 0 55391830 G G G G G G G G A A A A G G G G G G G G
19 chr19_55396076 0 55396076 G G G G G G G G G G G G A G G G G G G G
19 chr19_55400440 0 55400440 A T T T T T T T T T T T T T T T T T T T
19 chr19_55403344 0 55403344 A A A A A A A A T T T T A A A A A A A A
19 chr19_55403957 0 55403957 C T C C C C C C C C C C C C C C C C T T
19 chr19_55409454 0 55409454 A A A A A A A A A A A A A G A A A A A A
19 chr19_55415989 0 55415989 A A A A A A A G A A A A A A A A A A A A
19 chr19_55417019 0 55417019 C C C C C C C C C C C C C T C C C C C C
19 chr19_55417579 0 55417579 G G G G G G G G G G G G T T G G T T G G
19 chr19_55418623 0 55418623 T T T T T T T T C T T T T T T T T T T T
19 chr19_55420545 0 55420545 A A A A A A A A G G G G A A A A A A A A
19 chr19_55431220 0 55431220 G G G G G G G G G G G G G G G G A A G G
19 chr19_55434273 0 55434273 C C C C C C C C C C C C C T C C C C C C
19 chr19_55435714 0 55435714 A A A A A A A A G G G G A A A A A A A A
19 chr19_55452279 0 55452279 T T T T C C T T T T T T T T T T T T T T
19 chr19_55453008 0 55453008 C C C C T T C C C C C C C C C C C C C C
19 chr19_55455399 0 55455399 A A A A A A A A A A A A A A A A G G A A
19 chr19_55457386 0 55457386 G G G G G G G G G G G G G G G G A A G G
19 chr19_55466829 0 55466829 C C G G G G C C G G G G G G G G G G C C
19 chr19_55469509 0 55469509 C C C C C C C G C C C C C C C C C C C C
19 chr19_55469707 0 55469707 C C C C C C C T C C C C C C C C C C C C
19 chr19_55473680 0 55473680 G G G G G G G G A A A A G G G G G G G G
19 chr19_55476117 0 55476117 C C C C C C C C C T C C C C C C C C C C
19 chr19_55479839 0 55479839 G G G G G G A G G G G G G G G G G G G G
19 chr19_55483346 0 55483346 T T T T T T T T T T T T C T T T C C T T
19 chr19_55483762 0 55483762 A A T T T T A A A A A A A A A A A A A A
19 chr19_55491172 0 55491172 C C C C C C C C C T C C C C C C C C C C
19 chr19_55491647 0 55491647 C C C C C C C C C C C C C T C C C C C C
19 chr19_55494807 0 55494807 A A A A A A A A A A A A G G G G G G A A
19 chr19_55501609 0 55501609 T T T T T T T T T T C T T T T T T T T T
19 chr19_55521219 0 55521219 C C C C C C C C C C C C C C C T C C C C
19 chr19_55522481 0 55522481 C C C C C C C C C C C C C C T T C C C C
19 chr19_55541922 0 55541922 C C C C C C C C T T T T C C C C C C C C
19 chr19_55542971 0 55542971 C C C C C C C C C C C C C C C C A A C C
19 chr19_55551616 0 55551616 G G A A A A G G A A A A A A A A A A G G
19 chr19_55552345 0 55552345 G G G G G G G G G G G G G G G G A G G G
19 chr19_55557995 0 55557995 C C C C C C C C C C C C C C C C T T C C
19 chr19_55560291 0 55560291 C C G G C C C C C C C C C C C C C C C C
19 chr19_55562545 0 55562545 T T T T T T T T A A A A T T T T T T T T
19 chr19_55569983 0 55569983 G G G G G G G G A A A A G G G G G G G G
19 chr19_55571652 0 55571652 G G A A A A A A A A A A A A A A A A G G
19 chr19_55574569 0 55574569 T T T T T T T T T T T T C T T T T T T T
19 chr19_55580518 0 55580518 A A A A A A A A A G A A A A A A A A A A
19 chr19_55581246 0 55581246 T T T T T T T T A T T T T T T T T T T T
19 chr19_55583937 0 55583937 C C C C C C C C T T T T C C C C C C C C
19 chr19_55590020 0 55590020 G G A G G G G G G G G G G G G G G G G G
19 chr19_55595537 0 55595537 T T T T T T T T C C C C T T T T T T T T
19 chr19_55599910 0 55599910 G G G G G G A G G G G G G G G G G G G G
19 chr19_55601245 0 55601245 C C C C C C C C C C C C C C C C G G C C
19 chr19_55603067 0 55603067 A A A A A A A A G G G G A A A A A A A A
19 chr19_55603331 0 55603331 A A A A A A A A A A A A A A A A G G A A
19 chr19_55610914 0 55610914 A A A A A A A A A A A A A A G G A A A A
19 chr19_55619699 0 55619699 T T T T C C T T T T T T T T T T T T T T
19 chr19_55619840 0 55619840 C C C C C C C C C C C C C C C T C C C C
19 chr19_55622929 0 55622929 G G G G G G G G G G G G A G G G G G G G
19 chr19_55624054 0 55624054 G G G G G G G G G G G G A G G G G G G G
19 chr19_55624794 0 55624794 C C C C C C C C G G G G C C C C C C C C
19 chr19_55629536 0 55629536 C C C C C C C C G G G G C C C C C C C C
19 chr19_55629971 0 55629971 G G G G G G G G G G G G G G G G A A G G
19 chr19_55631002 0 55631002 A A A A A A A A A A A A G G A A A A A A
19 chr19_55634155 0 55634155 G T G G G G G G G G G G G G G G G G G G
19 chr19_55634786 0 55634786 C C C C C C C T C C C C C C C C C C C C
19 chr19_55635834 0 55635834 C C C C C C C C G G G G C C C C C C C C
19 chr19_55646123 0 55646123 C C C C C C C C A A A A C C C C C C C C
19 chr19_55651561 0 55651561 C C C C C C C C C C C C T T C C C C C C
19 chr19_55655457 0 55655457 C C C C C C C C C C C C A C C C C C C C
19 chr19_55662640 0 55662640 T T T T T T T T C C C C T T T T T T T T
19 chr19_55663499 0 55663499 A A A A G G A A A A A A A A A A A A A A
19 chr19_55665082 0 55665082 G G G G A A G G G G G G G G G G G G G G
19 chr19_55668620 0 55668620 C C C C C C C C C C C C C T C C C C C C
19 chr19_55672499 0 55672499 C C C C C C C C C C C C C C C C A A C C
19 chr19_55673940 0 55673940 T T T T T T T T A A A A T T T T T T T T
19 chr19_55692430 0 55692430 G G G G G G G G G G A A G G G G G G G G
19 chr19_55693175 0 55693175 C C C C C C C C C C C C C C C T C C C C
19 chr19_55694680 0 55694680 G G G G G G G G G G G G G G G G A G G G
19 chr19_55697695 0 55697695 C C C C C C C C C C C C T T T T T T C C
19 chr19_55698687 0 55698687 G G G G G G G G A A A A G G G G G G G G
19 chr19_55699100 0 55699100 G G G G G G G G G G G G G G G G T T G G
19 chr19_55700642 0 55700642 A A G G G G A A G G G G G G G G G G A A
19 chr19_55701058 0 55701058 A A A A A A A A A A A A A A A G A A A A
19 chr19_55701122 0 55701122 T T T T T T T T T T T T T T C T T T T T
19 chr19_55703566 0 55703566 G G A A A A G G A A A A A A A A A A G G
19 chr19_55707096 0 55707096 A A A A G G A A A A A A A A A A A A A A
19 chr19_55708168 0 55708168 C C C C C C C C G G C G C C C C C C C C
19 chr19_55710871 0 55710871 A A A A A A A A G G G G A A A A A A A A
19 chr19_55713813 0 55713813 A A A A A A A A A A A A A A G G A A A A
19 chr19_55748328 0 55748328 G G G G G G G T G G G G G G G G G G G G
19 chr19_55749233 0 55749233 C C C C C C C C C C C C C C C C C T C C
19 chr19_55751196 0 55751196 C C C C C C C T C C C C C C C C C C C C
19 chr19_55751221 0 55751221 G G G G G G G G A A A A G G G G G G G G
19 chr19_55753890 0 55753890 G G G G G G G G A A A A G G G G G G G G
19 chr19_55758177 0 55758177 G G G G G G G G C C C C G G G G G G G G
19 chr19_55764437 0 55764437 G G A A A A G G G G G G G G G G G G G G
19 chr19_55775305 0 55775305 C C C C C C C C C C C C T T C C C C C C
19 chr19_55775689 0 55775689 G G G G G G G T G G G G G G G G G G G G
19 chr19_55782833 0 55782833 A G A A A A A G A A A A A A A A A A G G
19 chr19_55782911 0 55782911 A G A A A A A A A A A A A A A A A A A A
19 chr19_55788931 0 55788931 C T T T T T T T T T T T T T T T T T T T
19 chr19_55798014 0 55798014 T T G G G G T T T T T T T T T T T T T T
19 chr19_55805914 0 55805914 G G G G G G G G G G G G G G G G A G G G
19 chr19_55808058 0 55808058 G G G G G G G G A A A A G G G G G G G G
19 chr19_55809448 0 55809448 T T T T T T T T T T T T A A T T T T T T
19 chr19_55809465 0 55809465 C C C C C C C C C C C C C C C C A A C C
19 chr19_55811455 0 55811455 G G G G G G G G G G G G A A G G G G G G
19 chr19_55812198 0 55812198 C C C C C C C C C C C T C C C C C C C C
19 chr19_55815466 0 55815466 A A A A A A A A T T T T A A A A A A A A
19 chr19_55818789 0 55818789 T T T T T T T T T T T T T T C C T T T T
19 chr19_55818849 0 55818849 G G G G G G G G C G C G G G G G G G G G
19 chr19_55824372 0 55824372 T T C T T T T T T T T T T T T T T T T T
19 chr19_55828349 0 55828349 A A A A A A A A A A A A A A A G A A A A
19 chr19_55832545 0 55832545 C C C C C C C C T T T T C T T T C C C C
19 chr19_55832861 0 55832861 C C C C C C C C C C C C C C C T C C C C
19 chr19_55832958 0 55832958 T T T T T T T T T T T T C T T T T T T T
19 chr19_55841755 0 55841755 A A A A A A A A G G G G A A A A A A A A
19 chr19_55843314 0 55843314 A A A A A A A A A A A A A A A G A A A A
19 chr19_55844734 0 55844734 C C C C C C T T C C C C C C C C C C C C
19 chr19_55845534 0 55845534 T T T T T T T T C C C C T T T T T T T T
19 chr19_55848487 0 55848487 A A A A A A A A A A A A A G A A A A A A
19 chr19_55857556 0 55857556 C C C C C C C C C T C C C C C C C C C C
19 chr19_55861207 0 55861207 T T T T A A T T T T T T T T T T T T T T
19 chr19_55865851 0 55865851 G G G G G G A G G G G G G G G G G G G G
19 chr19_55865897 0 55865897 G G G G G G G G G G G G G G G G A G G G
19 chr19_55867008 0 55867008 G G G G G G G G A A A A G G G G G G G G
19 chr19_55880692 0 55880692 A A A A A A A A A A A A A G A A A A A A
19 chr19_55902666 0 55902666 T T T T T T T T T T T T C T T T T T T T
19 chr19_55923364 0 55923364 A A G G G G A A A A A A A A A A A A A A
19 chr19_55923521 0 55923521 T T G G G G T T T T T T T T T T T T T T
19 chr19_55925611 0 55925611 G G G G G G G G G G G G G G A A G G G G
19 chr19_55935124 0 55935124 A A A A A A A A G G G G A A A A A A A A
19 chr19_55950681 0 55950681 G G G G G G G G A A A A G G G G G G G G
19 chr19_55960256 0 55960256 A A A A A A A A C C C C A A A A A A A A
19 chr19_55963656 0 55963656 T T T T T T T T C C C C T T T T T T T T
19 chr19_55971350 0 55971350 G G G G A A G G G G G G G G G G G G G G
19 chr19_55971611 0 55971611 A A A A A A A A G G G G A A A A A A A A
19 chr19_55972133 0 55972133 A A A A A A G G A A A A A A A A A A A A
19 chr19_55976715 0 55976715 G G G G G G G G C C C C G G G G G G G G
19 chr19_55976963 0 55976963 C C C C C C C C C C C C C T C C C C C C
19 chr19_55979528 0 55979528 C C C C C C C C C C C C C C T T C C C C
19 chr19_55981434 0 55981434 G G G G G G A A G G G G G G G G G G G G
19 chr19_55982175 0 55982175 C C C C C C C C C C C C C T C C C C C C
19 chr19_55982302 0 55982302 C C C C C C C C A C A C C C C C C C C C
19 chr19_55983703 0 55983703 G G G G G G G G A A A A G G G G G G G G
19 chr19_55993890 0 55993890 C C C C C C C C T T T T C C C C C C C C
19 chr19_56003987 0 56003987 C C C C C C C C C C C C C C C C A A C C
19 chr19_56009541 0 56009541 G G G G G G G G G G A G G G G G G G G G
19 chr19_56013268 0 56013268 G G G G G G G G G G G G G G G G A G G G
19 chr19_56014680 0 56014680 C C C C C C C C C C C C C C C C A A C C
19 chr19_56020670 0 56020670 C C C C C C C C C C C C C C C C C T C C
19 chr19_56022156 0 56022156 G G G G G G G G G G G G G G A G G G G G
19 chr19_56022657 0 56022657 C C C C C C C C C C C C C C C T C C C C
19 chr19_56023087 0 56023087 G G G G G G G G A A A A G G G G G G G G
19 chr19_56027363 0 56027363 T T T T T T T T T T T T T T C T T T T T
19 chr19_56029809 0 56029809 C C C C C C C C C C C C C C C C T T C C
19 chr19_56030271 0 56030271 A A A A A A A A G G G G A A A A A A A A
19 chr19_56033019 0 56033019 G G A A A A A G A A A A A A A G A A G G
19 chr19_56036354 0 56036354 A A A A A A A A T T T T A A A A A A A A
19 chr19_56042312 0 56042312 C C C C C C C C A A A A C C C C C C C C
19 chr19_56045293 0 56045293 A A A A A A A A G G G G A A A A A A A A
19 chr19_56056110 0 56056110 G G G G G G A A G G G G G G G G G G G G
19 chr19_56059700 0 56059700 C C G G G G C C C C C C C C C C C C C C
19 chr19_56076781 0 56076781 T T T T T T T T G G G G T T T T T T T T
19 chr19_56077864 0 56077864 T T C C C C C C C C C C C C C C C C C C
19 chr19_56079394 0 56079394 G G G G G G G G G G G G A G G G G G G G
19 chr19_56082575 0 56082575 A A A A A A A A G G G G A A A A A A A A
19 chr19_56094105 0 56094105 C C A C C C C C C C C C C C C C C C C C
19 chr19_56094154 0 56094154 G G G G G G G G A A A A G G G G G G G G
19 chr19_56095648 0 56095648 C C C C C C C C A C C C C C C C C C C C
19 chr19_56100565 0 56100565 C C C C C C C C T T T T C C C C C C C C
19 chr19_56102240 0 56102240 C C C C C C C G C C C C C C C C C C C C
19 chr19_56108871 0 56108871 C C C C C C C C C C C C C C C T C C C C
19 chr19_56109960 0 56109960 G G G G G G G G A A A A G G G G G G G G
19 chr19_56111302 0 56111302 G G G G G G G G G G G G G G G G C C G G
19 chr19_56118175 0 56118175 C C C C C C C C C C C C T T C C T T C C
19 chr19_56120050 0 56120050 T T T T T T T T C C C C T T T T T T T T
19 chr19_56123008 0 56123008 T T T T T T T T C T T T T T T T T T T T
19 chr19_56125701 0 56125701 A A A A A A A A G G G G A A A A A A A A
19 chr19_56126138 0 56126138 C C C C C C C C C C C C C T C C C C C C
19 chr19_56127696 0 56127696 G G G G G G G G G G G G G G G G A G G G
19 chr19_56128674 0 56128674 C C A A A A C C C C C C A A A A A A C C
19 chr19_56133800 0 56133800 G G A A A A G G G G G G A A A A A A G G
19 chr19_56139644 0 56139644 T T T T T T T T A A A A T T T T T T T T
19 chr19_56143451 0 56143451 C C C C C C C C C C C C C C A C C C C C
19 chr19_56144200 0 56144200 G G G G A A G G G G G G G G G G G G G G
19 chr19_56151108 0 56151108 G G A A A A G G G G G G G G G G G G G G
19 chr19_56158243 0 56158243 G G G G G G G G C C C C G G G G G G G G
19 chr19_56162130 0 56162130 A A A A A A A A G G G G A A A A A A A A
19 chr19_56165547 0 56165547 C C C C C C C C C C C T C C C C C C C C
19 chr19_56165692 0 56165692 G G G G G G G G A A A A G G G G G G G G
19 chr19_56169074 0 56169074 G G G G G G G G G G G G G G G G A A G G
19 chr19_56169833 0 56169833 A A A A C C A A A A A A A A A A A A A A
19 chr19_56170339 0 56170339 A A A A A A A A G G G G A A A A A A A A
19 chr19_56170634 0 56170634 C C C C C C C C C C C C C C C G C C C C
19 chr19_56171993 0 56171993 G G G G G G G G A A A A G G G G G G G G
19 chr19_56172889 0 56172889 G G G G G G G G G G G G A G G G G G G G
19 chr19_56174128 0 56174128 C C C C C C C C C C C C C T C C C C C C
19 chr19_56187950 0 56187950 C C C C C C C C A A A A C C C C C C C C
19 chr19_56189639 0 56189639 C C C C C C C C T T T T C C C C C C C C
19 chr19_56190923 0 56190923 A A G G A A A A A A A A A A A A A A A A
19 chr19_56193507 0 56193507 C C G G G G G G G G G G G G G G G G C C
19 chr19_56193903 0 56193903 G G G G G G G G C G G G G G G G G G G G
19 chr19_56202817 0 56202817 G G A A G G G G G G G G G G G G G G G G
19 chr19_56210176 0 56210176 C C C C C C C C G G G G C C C C C C C C
19 chr19_56221488 0 56221488 A A A A A A A A A A A A A G A A A A A A
19 chr19_56223656 0 56223656 T T T T T T T T T T T T C C C C C C T T
19 chr19_56225794 0 56225794 G G G G G G G G G G G G A G G G G G G G
19 chr19_56227192 0 56227192 A A G G G G G G G G G G G G G G G G A A
19 chr19_56227356 0 56227356 C C C C C C C C A A A A C C C C C C C C
19 chr19_56229790 0 56229790 G G G G G G G G G G G G A G G G G G G G
19 chr19_56239144 0 56239144 T T G G G G T T T T T T T T T T T T T T
19 chr19_56262328 0 56262328 T T T T T T T T T T T T C C T T T T T T
19 chr19_56264102 0 56264102 C C C C C C C C C C C C C T C C C C C C
19 chr19_56270351 0 56270351 G G G G G G G G A A A A G G G G G G G G
19 chr19_56271006 0 56271006 G G G G G G G G A A A A G G G G G G G G
19 chr19_56274097 0 56274097 A A A A A A A A G G G G A A A A A A A A
19 chr19_56278019 0 56278019 T T T T T T T T T T T T C T C C T T T T
19 chr19_56279175 0 56279175 G G G G G G G G G G G G G G G G A G G G
19 chr19_56287188 0 56287188 A A A A A A A A G G G G A A A A A A A A
19 chr19_56298283 0 56298283 G G G G G G G G G G A G G G G G G G G G
19 chr19_56311429 0 56311429 A A G G G G A A G G G G G G G G G G A A
19 chr19_56312445 0 56312445 C C A A C C C C A A A A A A A A A A C C
19 chr19_56316717 0 56316717 G G G G G G G G A A A A G G G G G G G G
19 chr19_56317777 0 56317777 A A A A A A A A G G A A A A A A A A A A
19 chr19_56324419 0 56324419 C C C T C C C C C C C C C C C C C C C C
19 chr19_56326073 0 56326073 G G A A G G G G G G G G G G G G G G G G
19 chr19_56330017 0 56330017 G G G G G G G G A A A A G G G G G G G G
19 chr19_56331640 0 56331640 C C C C T T C C C C C C C C C C C C C C
19 chr19_56359372 0 56359372 T T T T T T T T C C C C T T T T T T T T
19 chr19_56359633 0 56359633 A A A G A A A A A A A A A A A A A A A A
19 chr19_56361374 0 56361374 C C C C C C C T C C C C C C C C C C C C
19 chr19_56361555 0 56361555 C C C C C C C C C C C C C C A A C C C C
19 chr19_56361836 0 56361836 T T C C C C C T C C C C C C C C C C T T
19 chr19_56363634 0 56363634 G G A A G G G G G G G G G G G G G G G G
19 chr19_56363811 0 56363811 G G A A G G G G G G G G G G G G G G G G
19 chr19_56364951 0 56364951 C C C C C C C C C C C C C T C C C C C C
19 chr19_56365223 0 56365223 G G G G G G G G C C C C G G G G G G G G
19 chr19_56371080 0 56371080 A A A A A A A A C C C C A A A A A A A A
19 chr19_56372844 0 56372844 C C C C C C C C G G G G C C C C C C C C
19 chr19_56377458 0 56377458 C C C C C C C C A A A A C C C C C C C C
19 chr19_56383186 0 56383186 T T T T T T T T T T T T C C T T T T T T
19 chr19_56391030 0 56391030 A A G G G G A A G G G G G G G G G G A A
19 chr19_56391822 0 56391822 A A A G A A A A A A A A A A A A A A A A
19 chr19_56393715 0 56393715 C C C C C C C C C C C C C C C T C C C C
19 chr19_56393754 0 56393754 G G G G G G A A G G G G G G G G G G G G
19 chr19_56395163 0 56395163 C C C C C C C C C C C T C C C C C C C C
19 chr19_56397949 0 56397949 C C C T C C C C C C C C C C C C C C C C
19 chr19_56397976 0 56397976 T T T T T T T T T T T T T T G T T T T T
19 chr19_56403880 0 56403880 A A A A A A T T T T T T T T T T T T A A
19 chr19_56404291 0 56404291 C C C C C C C C C C C C C C C T C C C C
19 chr19_56407847 0 56407847 A A A A A A A A A A A A G G A A A A A A
19 chr19_56410170 0 56410170 A A G G A A A A A A A A A A A A A A A A
19 chr19_56410818 0 56410818 T T T T T T T T T T T T A T T T T T T T
19 chr19_56420569 0 56420569 T T C C T T T T T T T T T T T T T T T T
19 chr19_56422470 0 56422470 A A A A C C A A A A A A A A A A A A A A
19 chr19_56441117 0 56441117 C C C C G G C C C C C C C C C C C C C C
19 chr19_56446489 0 56446489 G G G G G G G G G G G G G G G G C C G G
19 chr19_56447782 0 56447782 A A A A A A A A A A A A A A G G A A A A
19 chr19_56447908 0 56447908 T T T T T T T T C C C C T T T T T T T T
19 chr19_56478632 0 56478632 G G A A G G G G G G G G G G G G G G G G
19 chr19_56495975 0 56495975 A A A A A A A A A A A A A A A A C C A A
19 chr19_56498419 0 56498419 T T C C T T T T T T T T T T T T T T T T
19 chr19_56500872 0 56500872 G G G G G G G G A G G G A G G G G G G G
19 chr19_56506673 0 56506673 T T T T T T T T T T T T G G T T T T T T
19 chr19_56518020 0 56518020 G G G G G G G G G G G G G G G G A A G G
19 chr19_56526843 0 56526843 T T T T T T T T A A A A T T T T T T T T
19 chr19_56527828 0 56527828 T T T T T T T T G G G G T T T T T T T T
19 chr19_56528443 0 56528443 A A A A A A A A G G G G A A A A A A A A
19 chr19_56533047 0 56533047 A A A A A A A A A G A A A A A A A A A A
19 chr19_56537849 0 56537849 G G A A A A G G A A A A G G G G G G G G
19 chr19_56540094 0 56540094 C C T T T T C C C C C C C C C C C C C C
19 chr19_56541072 0 56541072 G G G G G G G G G G G G A G G G G G G G
19 chr19_56546909 0 56546909 A G A A A A A G A A A A A A A A A A A A
19 chr19_56550837 0 56550837 T T G G G G T T T T T T T T T T T T T T
19 chr19_56557873 0 56557873 T T T T T T T T T T T T T T G G T T T T
19 chr19_56559052 0 56559052 A A A A A A A A A A A C A A A A A A A A
19 chr19_56562814 0 56562814 G G G G A A G G G G G G G G G G G G G G
19 chr19_56568440 0 56568440 T T T T T T G T T T T T T T T T T T T T
19 chr19_56578929 0 56578929 G G G G G G G G C C C C G G G G G G G G
19 chr19_56578967 0 56578967 C C C C C C C T C C C C C C C C C C C C
19 chr19_56582209 0 56582209 T T T T T T T T T T T T C C T T T T T T
19 chr19_56585248 0 56585248 T T T T T T T T T T T T C T T T T T T T
19 chr19_56588467 0 56588467 T T T T C C T T T T T T T T T T T T T T
19 chr19_56589681 0 56589681 A A A A A A A G A A A A A A A A A A A A
19 chr19_56593154 0 56593154 G G A G G G G G G G G G G G G G G G G G
19 chr19_56603511 0 56603511 G G G G G G G G A A A G G G G G G G G G
19 chr19_56609317 0 56609317 A A A A A A A T A A A A A A A A A A A A
19 chr19_56615637 0 56615637 A A A A A A A A A A A A A A A A C C A A
19 chr19_56654457 0 56654457 T T C C T T T T T T T T T T T T T T T T
19 chr19_56656844 0 56656844 A A A A A A A A A A A A G G G G G G A A
19 chr19_56658078 0 56658078 G G G G G G C G G G G G G G G G G G G G
19 chr19_56678775 0 56678775 G G G G G G G G G G G G A A G G G G G G
19 chr19_56679645 0 56679645 A A A A A A A A G G G G A A A A A A A A
19 chr19_56690908 0 56690908 A A A A A A A A A A A A A G A G A A A A
19 chr19_56694969 0 56694969 C T C C C C C T C C C C C C C C C C C C
19 chr19_56695661 0 56695661 C C C C C C C C C T C T C C C C C C C C
19 chr19_56700784 0 56700784 C C C C C C C C C C C T C C C C C C C C
19 chr19_56704929 0 56704929 A A A A A A A A A G A G A A A A A A A A
19 chr19_56727093 0 56727093 C C C C C C C C C C C C C C C G C C C C
19 chr19_56733691 0 56733691 C C C C C C C C C C C C C T C C C C C C
19 chr19_56739259 0 56739259 A A A A A A A A A A A A A T A A A A A A
19 chr19_56742163 0 56742163 T T T T T T T T T T C T T T T T T T T T
19 chr19_56755966 0 56755966 C C C C C C C C C C C C C C C C G G C C
19 chr19_56769425 0 56769425 T T T T T T T T T T T T T T T T G G T T
19 chr19_56775808 0 56775808 T T T T T T T T T T T T G T T T T T T T
19 chr19_56792902 0 56792902 C C C C C C C C C T T T C C C C C C C C
19 chr19_56797020 0 56797020 C C C C C C C C C C C G C C C C C C C C
19 chr19_56800591 0 56800591 A A A A A A A A A A A A A G A A A A A A
19 chr19_56804338 0 56804338 C C C C C C C C T T T T C C C C C C C C
19 chr19_56806264 0 56806264 A A A A A A A A G G G G A A A A A A A A
19 chr19_56809295 0 56809295 A A A T A A A A A A A A A A A A A A A A
19 chr19_56824867 0 56824867 G G G G G G G G G G G G G G A A G G G G
19 chr19_56825048 0 56825048 T T T T T T T T T T T T A T T T T T T T
19 chr19_56827256 0 56827256 A A A A A A A A A A A C A A A A A A A A
19 chr19_56830727 0 56830727 A A A A A A A A A A A C A A A A A A A A
19 chr19_56833820 0 56833820 G G G G G G G G T T T T G G G G G G G G
19 chr19_56839684 0 56839684 G G G G A A G G A A A A A A A A A A G G
19 chr19_56842575 0 56842575 C C C C C C A A C C C C C C C C C C C C
19 chr19_56844294 0 56844294 C C C C C C C C C C C C C C C C C T C C
19 chr19_56844906 0 56844906 C C C C C C C C C C C C T T C C T T C C
19 chr19_56846280 0 56846280 G G G G G G G G G G G G G G G G A G G G
19 chr19_56849535 0 56849535 G G A A A A G G A A A A A A A A A A G G
19 chr19_56851847 0 56851847 C C C C C C C C C C C C C C C C C T C C
19 chr19_56852894 0 56852894 C C T T C C C C C C C C C C C C C C C C
19 chr19_56855746 0 56855746 C C C C C C C C G G G G C C C C C C C C
19 chr19_56856577 0 56856577 G G A A G G G G G G G G G G G G G G G G
19 chr19_56859868 0 56859868 G G A A G G G G G G G G G G G G G G G G
19 chr19_56860944 0 56860944 C C C C C C C C C C C C C C C C C T C C
19 chr19_56862039 0 56862039 A A A A G G A A A A A A A A A A A A A A
19 chr19_56869858 0 56869858 A A A A A A A A T T T T A A A A A A A A
19 chr19_56871103 0 56871103 A A A A G G A A A A A A A A A A A A A A
19 chr19_56873500 0 56873500 G G G G C C G G G G G G G G G G G G G G
19 chr19_56876994 0 56876994 G G G G G G G G A A A A G G G G G G G G
19 chr19_56877717 0 56877717 A A A A A A A A A C A A A A A A A A A A
19 chr19_56878836 0 56878836 C C T T T T T T T T T T T T T T T T C C
19 chr19_56886326 0 56886326 T T T T T T T T C C C C T T T T T T T T
19 chr19_56889699 0 56889699 T T T T T T T T T T T T C C C C C C T T
19 chr19_56897039 0 56897039 G G G G G G G G T T T T G G G G G G G G
19 chr19_56897801 0 56897801 A A A A A A A A A A A A A A A A A T A A
19 chr19_56900354 0 56900354 G G G G G G G G G G G G G G A G G G G G
19 chr19_56904598 0 56904598 C C A A A A C C C C C C C C C C C C C C
19 chr19_56904858 0 56904858 C C C C C C C C C T C C C C C C C C C C
19 chr19_56922400 0 56922400 C C C C C C C C T T T T C C C C C C C C
19 chr19_56938268 0 56938268 C C T T T T C C C C C C C C C C C C C C
19 chr19_56941971 0 56941971 C C C C C C C C C C C C T T C C C C C C
19 chr19_56951646 0 56951646 T T T T T T T T C C C C T T T T T T T T
19 chr19_56963584 0 56963584 C C C C C C C C C C C C C C C C A C C C
19 chr19_56972229 0 56972229 G G G G G G G G A A A A G G G G G G G G
19 chr19_56973160 0 56973160 C C C C C C C C C C C C C C C C G G C C
19 chr19_56981961 0 56981961 C C C C C C C C C C C C C G C C C C C C
19 chr19_56989886 0 56989886 A A A A A A A A G G G G A A A A A A A A
19 chr19_57002626 0 57002626 G G G G G G G G G G G G G G A G G G G G
19 chr19_57004887 0 57004887 A A A A A A A A A A A A A A A A C C A A
19 chr19_57007349 0 57007349 G G G G G G G G A A A A G G G G G G G G
19 chr19_57014439 0 57014439 C C T T T T C C C C C C C C C C C C C C
19 chr19_57019082 0 57019082 A A A A A A A A G G G G A A A A A A A A
19 chr19_57019436 0 57019436 C C C C C C C C C C C C C T C C C C C C
19 chr19_57034928 0 57034928 T T T T T T T T T T T T T T G G T T T T
19 chr19_57042744 0 57042744 G G G G G G G G A A A A G G G G G G G G
19 chr19_57057137 0 57057137 C C C C C C C C C C C C C C C G C C C C
19 chr19_57062780 0 57062780 T T T T T T T T T T T T C T T T T T T T
19 chr19_57063150 0 57063150 C C A A A A C C C C C C C C C C C C C C
19 chr19_57069468 0 57069468 G G G G G G G G G G A G G G G G G G G G
19 chr19_57084984 0 57084984 A A A A A A A A G G G G A A A A A A A A
19 chr19_57086012 0 57086012 A A A A A A A A T T T T A A A T A A A A
19 chr19_57088142 0 57088142 G G G G G G G G G G G G G G G G G T G G
19 chr19_57089014 0 57089014 G G G G G G G G A A A A G G G G G G G G
19 chr19_57096363 0 57096363 A A A A A A A A C C C C A A A A A A A A
19 chr19_57100053 0 57100053 T T T T T T T T T T T T T T C C T T T T
19 chr19_57106724 0 57106724 T T T T T T C C T T T T T T T T T T T T
19 chr19_57106868 0 57106868 T T C C C C C C C C C C C C C C C C T T
19 chr19_57110996 0 57110996 G G G G A A G G G G G G G G G G G G G G
19 chr19_57112731 0 57112731 A A A A A A A A G G G G A A A A A A A A
19 chr19_57113710 0 57113710 C C C C C C C C A A A A C C C C C C C C
19 chr19_57115582 0 57115582 G G G G G G G G G G C G G G G G G G G G
19 chr19_57123633 0 57123633 C C C C C C C C T T C T C C C C C C C C
19 chr19_57134571 0 57134571 G G G G G G G G A A A G G G G G G G G G
19 chr19_57136325 0 57136325 A A A A A A A A A A A A A C A A A A A A
19 chr19_57138895 0 57138895 T T T T T T T T C C C T T T T T T T T T
19 chr19_57145434 0 57145434 T T T T T T T T T T T T C T T T T T T T
19 chr19_57153135 0 57153135 C C G G G G C C C C C C C C C C C C C C
19 chr19_57166322 0 57166322 T T T T T T T T C C C C T T T T T T T T
19 chr19_57179198 0 57179198 C C C C C C C C T T T T C C T T C C C C
19 chr19_57180115 0 57180115 A A A A G G A A A A A A A A A A A A A A
19 chr19_57187348 0 57187348 A A A T A A A A A A A A A A A A A A A A
19 chr19_57196292 0 57196292 C T C C C C C C C C C C C C C C C C C C
19 chr19_57197383 0 57197383 C C C C C C C C C C C T C C C C C C C C
19 chr19_57197422 0 57197422 G G G G A A G G G G G G G G G G G G G G
19 chr19_57199971 0 57199971 C C C C C C C G C C C C C C C C C C C C
19 chr19_57204519 0 57204519 C C T T T T C C T T T T T T T T T T C C
19 chr19_57209838 0 57209838 A A A A A A A A A A A A A A G G A A A A
19 chr19_57211814 0 57211814 T T T T T T T T T T T T T T T T C T T T
19 chr19_57215933 0 57215933 A A A A A A A A A A A A A A A A A C A A
19 chr19_57216151 0 57216151 A A A A A A A A A G A A A A A A A A A A
19 chr19_57217919 0 57217919 T T T T T T T T C C C C T T T T T T T T
19 chr19_57226224 0 57226224 A A A A A A A A A A A A A A G G A A A A
19 chr19_57230620 0 57230620 T T T T T T T T T T T T C T C C T T T T
19 chr19_57230880 0 57230880 T T T T T T T T G T G T T T T T T T T T
19 chr19_57231183 0 57231183 G G G G G G A G G G G G G G G G G G G G
19 chr19_57233264 0 57233264 T T T T T T T T C T C T T T T T T T T T
19 chr19_57234336 0 57234336 T T T T T T T T A T T T T T T T T T T T
19 chr19_57238685 0 57238685 G G C C G G C C C C C C C C C C C C C C
19 chr19_57241556 0 57241556 C C C C C C C C A C A C C C C C C C C C
19 chr19_57247389 0 57247389 A A G G G G G G G G G G G G G G G G G G
19 chr19_57247825 0 57247825 A A A A A A A A A G A G A A A A A A A A
19 chr19_57256703 0 57256703 T T C C C C T T C C C C T T T T T T T T
19 chr19_57262632 0 57262632 G G G G G G C G G G G G G G G G G G G G
19 chr19_57262898 0 57262898 C C C C C C C C C C C C C C T T T T C C
19 chr19_57263692 0 57263692 C C C C G G C C C C C C C C C C C C C C
19 chr19_57265084 0 57265084 T T T T T T T T T T C C T T T T T T T T
19 chr19_57272719 0 57272719 A A A A A A A A T T T T A A A A A A A A
19 chr19_57273142 0 57273142 G G G G G G G G C C C C G G G G G G G G
19 chr19_57275154 0 57275154 C C C C C C C C T T T T C C C C C C C C
19 chr19_57275474 0 57275474 C C C C C C C C C C C C C C C C C T C C
19 chr19_57279604 0 57279604 C C C C C C C C C T C C C C C C C C C C
19 chr19_57287841 0 57287841 T T T T T T T T C T T T T T T T T T T T
19 chr19_57296448 0 57296448 G G G G G G G G G G G G G G G G A G G G
19 chr19_57297266 0 57297266 T T G G G G T T G G G G G G G G G G G G
19 chr19_57302063 0 57302063 C C T T C C C C C C C C C C C C C C C C
19 chr19_57303336 0 57303336 C C T T C C C C C C C C C C C C C C C C
19 chr19_57305099 0 57305099 G G G G A A G G G G G G G G G G G G G G
19 chr19_57306793 0 57306793 A A A A A A A A G G A G A A A A A A A A
19 chr19_57313608 0 57313608 C C C C C C C C T T T T C C C C C C C C
19 chr19_57317204 0 57317204 G G C C C C G G G G G G G G G G G G G G
19 chr19_57332127 0 57332127 T T T T T T T T T T C T T T T T T T T T
19 chr19_57333377 0 57333377 C C T T C C C C C C C C C C C C C T C C
19 chr19_57336051 0 57336051 A A A A T T A A A A A A A A A A A A A A
19 chr19_57350408 0 57350408 A A G G G G G G G G G G G G G G G G G G
19 chr19_57351705 0 57351705 G G G G G G G G G G C G G G G G G G G G
19 chr19_57357940 0 57357940 T T C C C C C T C C C C C C C C C C C C
19 chr19_57360166 0 57360166 T T T T T T T T T T T T A T T T T T T T
19 chr19_57367797 0 57367797 G G G G G G G G G G G G A G G G G G G G
19 chr19_57369241 0 57369241 G G G G G G G G G G G G G G A A G G G G
19 chr19_57374587 0 57374587 T T C C C C T T C C C C C C C C C C T T
19 chr19_57378487 0 57378487 C C C C C C C C C C C C C T C C C C C C
19 chr19_57390222 0 57390222 T T C C C C T T T T T T T T T T T T T T
19 chr19_57390318 0 57390318 G G G G G G G G G G G G G T G G G G G G
19 chr19_57394153 0 57394153 C C C C C C C C C C C C C C C C T T C C
19 chr19_57401999 0 57401999 G G G G G G G G A A A A G G G G G G G G
19 chr19_57415242 0 57415242 T T T T T T T T T T T T T T C C T T T T
19 chr19_57416351 0 57416351 G G G G G G G G A A A A G G G G G G G G
19 chr19_57428632 0 57428632 C C C C C C C C C C C C C C T T C C C C
19 chr19_57431503 0 57431503 A A G G G G A A G G G G G G G G G G A A
19 chr19_57436635 0 57436635 C C C C C C C C C C C C C C C C A A C C
19 chr19_57436710 0 57436710 A A A A A A A A A A A A A G A A A A A A
19 chr19_57442442 0 57442442 C C C C C C C C C C C C C C C C C T C C
19 chr19_57446955 0 57446955 C C C C C C C C C C C C C C T T C C C C
19 chr19_57453595 0 57453595 T T C C T T T T T T T T T T T T T T T T
19 chr19_57454435 0 57454435 T T C C C C T T C C C C C C C C C C T T
19 chr19_57457451 0 57457451 A A A A A A A A A A A A A A A A G G A A
19 chr19_57462224 0 57462224 G G G G G G G G G G G G C G G G G G G G
19 chr19_57468039 0 57468039 A A G G A A A A A A A A A A A A A A A A
19 chr19_57475736 0 57475736 T T T T T T T T T T T T C T T T T T T T
19 chr19_57476046 0 57476046 C C G G C C C C C C C C C C C C C C C C
19 chr19_57498796 0 57498796 C C C C C C C C C C C C T T C C C C C C
19 chr19_57499641 0 57499641 T T T T C C T T T T T T T T T T T T T T
19 chr19_57501125 0 57501125 A A A A A A A A A A A A A A A A T T A A
19 chr19_57504012 0 57504012 T T T T T T T T T T T T T T T T C C T T
19 chr19_57504455 0 57504455 G G G G G G G G A A A A G G G G G G G G
19 chr19_57506315 0 57506315 T T T T T T T T C C C C T T T T T T T T
19 chr19_57512699 0 57512699 A A G G G G A A G G G G G G G G G G A A
19 chr19_57515032 0 57515032 C C C C C C C C T T T T C C C C C C C C
19 chr19_57515838 0 57515838 G G G G G G G G G G G G G T G G G G G G
19 chr19_57516166 0 57516166 T T T T T T T T T T A T T T T T T T T T
19 chr19_57536757 0 57536757 T T T T T T T T T T T T T T C C T T T T
19 chr19_57556327 0 57556327 T T T T T T T T C C C C T T T T T T T T
19 chr19_57557489 0 57557489 G G G G G G G G A A A A G G G G G G G G
19 chr19_57559901 0 57559901 C C C C C C C C C C C C C C T T C C C C
19 chr19_57563905 0 57563905 C C C C C C C C C C C C T T C C C C C C
19 chr19_57569937 0 57569937 A A A A A A A A A A A A A A A A G G A A
19 chr19_57575727 0 57575727 G G G G G G G G A A A A G G G G G G G G
19 chr19_57578633 0 57578633 G G G G G G G G T T T T G G G G G G G G
19 chr19_57585889 0 57585889 T T T T T T T T C C C C T T T T T T T T
19 chr19_57594444 0 57594444 C C C C C C C C T T T T C C C C C C C C
19 chr19_57598603 0 57598603 G G G G G G G G A A A A G G G G G G G G
19 chr19_57609579 0 57609579 A A A A A A A A A A A A A A A A T T A A
19 chr19_57624881 0 57624881 A A A A A A A A A A A A A A A A C C A A
19 chr19_57631705 0 57631705 T T T T T T T T C T T T T T T T T T T T
19 chr19_57651059 0 57651059 T T T T T T T T C C C C T T T T T T T T
19 chr19_57651478 0 57651478 G G A A A A G G A A A A A A A A A A G G
19 chr19_57656051 0 57656051 C C C C C C C C T T T T C C C C C C C C
19 chr19_57658373 0 57658373 C C C C C C C C G G G G C C C C C C C C
19 chr19_57669990 0 57669990 T T T T T T T T G G G G T T T T T T T T
19 chr19_57670136 0 57670136 C C C C C C C C C C C C C C C C C T T T
19 chr19_57671002 0 57671002 A A C C A A A A A A A A A A A A A A A A
19 chr19_57682371 0 57682371 T T C C T T T T T T T T T T T T T T T T
19 chr19_57683637 0 57683637 C C C C C C C C C G C C C C C C C C C C
19 chr19_57696924 0 57696924 C C C C C C C C T T T T C C C C C C C C
19 chr19_57712350 0 57712350 A A A A A A A A G G G G A A A A A A A A
19 chr19_57725701 0 57725701 A A T T T T T T T T T T T T T T T T T T
19 chr19_57729357 0 57729357 T T T T T T T T T T C T T T T T T T T T
19 chr19_57729761 0 57729761 G G G G G G G G G G G G G G G G A A G G
19 chr19_57748547 0 57748547 G G G G G G G G A G G G G G G G G G G G
19 chr19_57750563 0 57750563 A A A A A A A A T T T T A A A A A A A A
19 chr19_57759717 0 57759717 C C A C C C C C C C C C C C C C C C C C
19 chr19_57768039 0 57768039 A A A A A A A A T T T T A A A A A A A A
19 chr19_57770769 0 57770769 G G G G G G G G A A A A G G G G G G G G
19 chr19_57774212 0 57774212 G G G G G G G G G G G G A A G G G G G G
19 chr19_57778295 0 57778295 C C C C C C C C C C C C C C C C C T C C
19 chr19_57781876 0 57781876 G G G G A A G G G G G G G G G G G G G G
19 chr19_57789151 0 57789151 T T C C C C T T T T T T T T T T T T T T
19 chr19_57789509 0 57789509 A A A A A A A A A A A A C C C C A A A A
19 chr19_57797285 0 57797285 T T T T T T G G T T T T T T T T T T T T
19 chr19_57800519 0 57800519 T T T T T T T T T T T T T T T T G G T T
19 chr19_57805866 0 57805866 C C T T T T C C C C C C C C C C C C C C
19 chr19_57806792 0 57806792 A A G G G G G G G G G G G G G G G G G G
19 chr19_57821975 0 57821975 C C C C C C C C T T T T C C C C C C C C
19 chr19_57823655 0 57823655 A A A A A A A A A A A A A A A A A C A A
19 chr19_57829624 0 57829624 C C C C C C C C C C C C C C C C T T C C
19 chr19_57837960 0 57837960 G G G G G G G G G G G G G G G G C G G G
19 chr19_57838188 0 57838188 G G G G G G A G G G G G G G G G G G G G
19 chr19_57838232 0 57838232 T T T T T T T T C C C C T T T T T T T T
19 chr19_57841396 0 57841396 C C C G C C C C C C C C C C C C C C C C
19 chr19_57842767 0 57842767 G G C C C C G G G G G G G G G G G G G G
19 chr19_57861883 0 57861883 C C C G C C C C C C C C C C C C C C C C
19 chr19_57863172 0 57863172 T T T T T T T T G G G G T T T T T T T T
19 chr19_57872922 0 57872922 T T T T T T T T A A A A T T T T T T T T
19 chr19_57882306 0 57882306 T T T T T T T T C C C C T T T T T T T T
19 chr19_57883552 0 57883552 C C C C C C C C A A A A C C C C C C C C
19 chr19_57890673 0 57890673 A A G G G G G G G G G G G G G G G G G G
19 chr19_57893894 0 57893894 T T T T T T T T T T C T T T T T T T T T
19 chr19_57894432 0 57894432 T T T T T T T T G T T T T T T T T T T T
19 chr19_57897727 0 57897727 T T T T T T T T T T T T C T T T T T T T
19 chr19_57903810 0 57903810 T T T T T T A A T T T T T T T T T T T T
19 chr19_57907825 0 57907825 G G G G G G G G G G G G G G A A G G G G
19 chr19_57932517 0 57932517 T T T T T T T T C C C C T T T T T T T T
19 chr19_57939242 0 57939242 G G G G A A G G G G G G G G G G G G G G
19 chr19_57941647 0 57941647 C C C C C C C C C C C C C G C C C C C C
19 chr19_57947066 0 57947066 A A A A A A A A G G G G A A A A A A A A
19 chr19_57950366 0 57950366 G G G G G G G G A A A A G G G G G G G G
19 chr19_57954150 0 57954150 A A A A T T A A A A A A A A A A A A A A
19 chr19_57963133 0 57963133 T T T T G G T T T T T T T T T T T T T T
19 chr19_57963144 0 57963144 A A A A A A A A A A A A G G G G G G A A
19 chr19_57963187 0 57963187 A A G G G G A A G G G G G G G G G G A A
19 chr19_57966832 0 57966832 A A G G G G A A G G G G A G G G G G A A
19 chr19_57974326 0 57974326 T T T T T T T T T T T T C T T T T T T T
19 chr19_57975840 0 57975840 G G G G G G G G G G G G G T G G G G G G
19 chr19_57979758 0 57979758 G G G G G G G G G G G G T T G G G G G G
19 chr19_57980612 0 57980612 C C C C C C C C C C C C C C C C A C C C
19 chr19_57987599 0 57987599 A A A A A A A A A A A A A C A A A A A A
19 chr19_57988425 0 57988425 C C G G G G G G G G G G G G G G G G G G
19 chr19_57991213 0 57991213 T T T T T T T T T T T T T T T T G T T T
19 chr19_57992870 0 57992870 T T T T T T T T T T T T T T T T G G T T
19 chr19_57995733 0 57995733 T T T T T T T T G T T T T T T T T T T T
19 chr19_57995753 0 57995753 C C C C C C C C C C C C C C T T C C C C
19 chr19_57997628 0 57997628 T T T T T T T T C C C C T T T T T T T T
19 chr19_58004168 0 58004168 G G G G G G G T G G G G G G G G G G G G
19 chr19_58004743 0 58004743 A A A A G G A A A A A A A A A A A A A A
19 chr19_58008175 0 58008175 G G G G G G G G G G G G C C G G G G G G
19 chr19_58025754 0 58025754 A A A A A A A A G G G G A A A A A A A A
19 chr19_58031939 0 58031939 A A A A A A A A A A A A G G A A A A A A
19 chr19_58041279 0 58041279 A A A A A A A A A A A A A G A A A A A A
19 chr19_58066299 0 58066299 G G G G G G G G G G G G C G C C C C G G
19 chr19_58068980 0 58068980 G G G G G G G G G G G G G G G G A A G G
19 chr19_58077045 0 58077045 C C C C C C C C C C G G C C C C C C C C
19 chr19_58083899 0 58083899 C C C C C C C C C C C C C G C C C C C C
19 chr19_58084336 0 58084336 G G C C C C G G G G G G G G G G G G G G
19 chr19_58084747 0 58084747 G G G G G G G G A A A A G G G G G G G G
19 chr19_58085593 0 58085593 A A G G G G A G G G G G G G G G G G A A
19 chr19_58088303 0 58088303 C C C C C C C C C C C C C C T T C C C C
19 chr19_58090670 0 58090670 G G G G G G G G G G G G G T G G G G G G
19 chr19_58099293 0 58099293 A A A A A A A A G G G G A A A A A A A A
19 chr19_58102975 0 58102975 A A A A G G A A A A A A A A A A A A A A
19 chr19_58103193 0 58103193 C C G G G G C C G G G G G G G G G G C C
19 chr19_58111150 0 58111150 C C C C C C C C C C C C C C C C G G C C
19 chr19_58117572 0 58117572 C C C C C C C C C C C C C T C C C C C C
19 chr19_58129803 0 58129803 C C C C C C C C C C C C C C A A C C C C
19 chr19_58130464 0 58130464 C C C C C C C C C C C C C C G G C C C C
19 chr19_58131956 0 58131956 T T T T T T T T A A A A T T T T T T T T
19 chr19_58139055 0 58139055 C C C C C C C C C C C C C T C C C C C C
19 chr19_58140889 0 58140889 C C C C C C C C G G G G C C C C C C C C
19 chr19_58147699 0 58147699 G G G G G G G G A G G G G G G G G G G G
19 chr19_58150075 0 58150075 C C C C C C C C C C C C C T C C C C C C
19 chr19_58151142 0 58151142 T T T T T T T T A T T T T T T T T T T T
19 chr19_58153555 0 58153555 C C A A A A C C A A A A A A A A A A C C
19 chr19_58154231 0 58154231 T T C C C C T T C C C C C C C C C C T T
19 chr19_58160318 0 58160318 T T C C C C T T T T T T T T C C T T T T
19 chr19_58165133 0 58165133 C C C C C C C C C C C C C C T T C C C C
19 chr19_58179816 0 58179816 A A A A A A A A A A A A A A A A G G A A
19 chr19_58181306 0 58181306 C C C C C C C C C C C C C C T T C C C C
19 chr19_58187734 0 58187734 G G G G G G G G G G G G G G G G A A G G
19 chr19_58198213 0 58198213 T T T T T T T T G G G G T T T T T T T T
19 chr19_58210048 0 58210048 G G A A A A G G A A A A A A A A A A G G
19 chr19_58210510 0 58210510 A A A A A A A A A G A A A A A A A A A A
19 chr19_58210840 0 58210840 A A A A A A A A A A A A G G G G G G A A
19 chr19_58211770 0 58211770 T T T T T T T T C C C C T T T T T T T T
19 chr19_58217270 0 58217270 T T A T T T T T T T T T T T T T T T T T
19 chr19_58219004 0 58219004 A A A A G G A A A A A A A A A A A A A A
19 chr19_58220164 0 58220164 T T T T T T T T T T T T G G T T T T T T
19 chr19_58222575 0 58222575 C C C C C C C C A A A A C C C C C C C C
19 chr19_58226502 0 58226502 C C T T C C C C C C C C T T C C C C C C
19 chr19_58234387 0 58234387 A A A A A A A A A A A A A A C C A A A A
19 chr19_58240400 0 58240400 A A C C C C A A A A A A A A A A A A A A
19 chr19_58242103 0 58242103 G G T T G G G G G G G G G G G G G G G G
19 chr19_58243859 0 58243859 G G G G G G G G A G G G G G G G G G G G
19 chr19_58248549 0 58248549 A A A A A A A A A A A A G G A A A A A A
19 chr19_58256766 0 58256766 C C C C C C C C C C C C G G C C G G C C
19 chr19_58259699 0 58259699 C C C C C C C C T T T T C C C C C C C C
19 chr19_58264250 0 58264250 T T T T T T T T C C C C T T T T T T T T
19 chr19_58268049 0 58268049 G G G G G G G G G G A G G G G G G G G G
19 chr19_58290711 0 58290711 A C A A A A A A A A A A A A A A A A C C
19 chr19_58306641 0 58306641 T T T T T T C C T T T T T T T T T T T T
19 chr19_58306702 0 58306702 G G G G A A G G G G G G G G G G G G G G
19 chr19_58307103 0 58307103 T T T T T T T T T T C T T T T T T T T T
19 chr19_58307279 0 58307279 C T T T T T T T T T T T T T T T T T C C
19 chr19_58335093 0 58335093 G G G G G G G G A A A A G G G G G G G G
19 chr19_58338864 0 58338864 C C C C C C C C C C C C C C C C C T C C
19 chr19_58339239 0 58339239 C C C C C C C C A A A A C C C C C C C C
19 chr19_58346380 0 58346380 T T T T T T T T T T T T T T T T A A T T
19 chr19_58352584 0 58352584 T T T T T T T T T T T T T T A A T T T T
19 chr19_58356385 0 58356385 G G G G G G G G G G A G G G G G G G G G
19 chr19_58359620 0 58359620 A A A A A A A A A A A A A A A A G G A A
19 chr19_58373971 0 58373971 T T C C T T T T T T T T T T T T T T T T
19 chr19_58388296 0 58388296 C C C C C C C C C C C C C T C C C C C C
19 chr19_58393527 0 58393527 G G G G G G G G G G A G G G G G G G G G
19 chr19_58399190 0 58399190 A A A A A A A A A A A C A A A A A A A A
19 chr19_58403150 0 58403150 T T T T T T T T T T T T T T T T A T T T
19 chr19_58406822 0 58406822 C G G G C C C C G G G G G G G G G G C C
19 chr19_58407239 0 58407239 G G G G G G G G G G G G G G A A G G G G
19 chr19_58407355 0 58407355 G G G G G G G G G G A G G G G G G G G G
19 chr19_58407525 0 58407525 T T T T T T T T T T T T T T C C T T T T
19 chr19_58409888 0 58409888 G G C C C C G G C C C C C C C C C C G G
19 chr19_58414377 0 58414377 G G G G A A G G G G G G G G G G G G G G
19 chr19_58414562 0 58414562 G G G G G G G G G G G G G G G G C G G G
19 chr19_58415321 0 58415321 C C C C C C C C T T T T C C C C C C C C
19 chr19_58416706 0 58416706 T T T T T T T T C T T T T T T T T T T T
19 chr19_58419130 0 58419130 C C C C C C C C C G C C C C C C C C C C
19 chr19_58419760 0 58419760 C C G G C C C C C C C C C C C C C C C C
19 chr19_58422354 0 58422354 A A A A A A A A A G A A A A A A A A A A
19 chr19_58424492 0 58424492 C C T T T T C C C T T T C C C C C C C C
19 chr19_58432426 0 58432426 G G G G A A G G G G G G G G G G G G G G
19 chr19_58437935 0 58437935 A A A A A A A A A A A G A A A A A A A A
19 chr19_58441634 0 58441634 A A A A A A A A A A A A A A A A G G A A
19 chr19_58444758 0 58444758 A A A A A A A A A A A A A G A A A A A A
19 chr19_58450221 0 58450221 C C C C T T C C C C C C C C C C C C C C
19 chr19_58452890 0 58452890 T T T T T T T T C C C C T T T T T T T T
19 chr19_58455336 0 58455336 T T T T G G T T T T T T T T T T T T T T
19 chr19_58468480 0 58468480 G G G G G G G G C G G G G G G G G G G G
19 chr19_58469708 0 58469708 A A A A A A A A A T A T A A A A A A A A
19 chr19_58511501 0 58511501 G G G G G G G G G G G G A A A A A A G G
19 chr19_58525019 0 58525019 A A A A A A A A A A A A A A G G A A A A
19 chr19_58539341 0 58539341 T T T T C C T T T T T T C C T T C C T T
19 chr19_58539542 0 58539542 G G G G G G G G C C C C G G G G G G G G
19 chr19_58540180 0 58540180 G G G G A A G G G G G G G G G G G G G G
19 chr19_58547792 0 58547792 C C C C C C C C C C C C C C C C T T C C
19 chr19_58549527 0 58549527 A A A A A A A A A A A A G G A A A A A A
19 chr19_58551529 0 58551529 A G G G G G G G A A A A G G G G G G G G
19 chr19_58554717 0 58554717 A A A A A A G G A A A A A A A A A A G G
19 chr19_58561352 0 58561352 A A A A A A A A C C C C A C A A C C A A
19 chr19_58562865 0 58562865 A A A A A A A A A A A A A A A A G G A A
19 chr19_58571995 0 58571995 G G G G G G G G A A A A G G G G G G G G
19 chr19_58598605 0 58598605 G G G G G G G G G G G G A A G G G G G G
19 chr19_58599496 0 58599496 G G G G G G A A G G G G G G G G G G G G
19 chr19_58599887 0 58599887 A A A A A A A A A G A A A A A A A A A A
19 chr19_58601195 0 58601195 C C C C C C C C C C C C C C C C C G C C
19 chr19_58603874 0 58603874 T T T T T T T T T T T T T T T T C C T T
19 chr19_58620019 0 58620019 C T T T T T T T T T T T T T T T T T T T
19 chr19_58631264 0 58631264 A A G G G G A A G G G G G G G G G G A A
19 chr19_58632847 0 58632847 G G G G A A G G G G G G G G G G G G G G
19 chr19_58634696 0 58634696 G G G G G G G G A A A A G G G G G G G G
19 chr19_58637983 0 58637983 G G G G G G G G C C C C G G G G G G G G
19 chr19_58638479 0 58638479 C C C C C C C C T T T T C C C C C C C C
19 chr19_58641960 0 58641960 G G G G G G G G G G G G A G G G G G G G
19 chr19_58643617 0 58643617 A A A A A A A A G G G G A A A A A A A A
19 chr19_58647791 0 58647791 C C C C C C C C G G G G C C C C C C C C
19 chr19_58647913 0 58647913 C C C C C C C C C C C C C C T T C C C C
19 chr19_58651652 0 58651652 A G G G G G G G G G G G G G G G G G G G
19 chr19_58655196 0 58655196 A A C C C C A A C C C C C C C C C C A A
19 chr19_58655747 0 58655747 G G T T G G G G G G G G G G G G G G G G
19 chr19_58660039 0 58660039 G G G G G G G G G G A G G G G G G G G G
19 chr19_58664142 0 58664142 T T T T T T T T T T T T C T T T T T T T
19 chr19_58672446 0 58672446 G G A A A A G G A A A A A A A A A A G G
19 chr19_58688702 0 58688702 T T T T G G T T T T T T T T T T T T T T
19 chr19_58689177 0 58689177 T T T T T T T T T T T T T T C C T T T T
19 chr19_58689242 0 58689242 C C A A C C C C C C C C C C C C C C C C
19 chr19_58692956 0 58692956 T T C C T T T T T T T T T T T T T T T T
19 chr19_58694045 0 58694045 T T T T T T T T G T T T T T T T T T T T
19 chr19_58696503 0 58696503 T T T T T T T T G T T T T T T T T T T T
19 chr19_58704774 0 58704774 A A A G G G A A A A A A A A A A A A A A
19 chr19_58708629 0 58708629 A A A A A A A A G G G G A A A A A A A A
19 chr19_58710672 0 58710672 G G G G G G G G G G G G G G G G A G G G
19 chr19_58711639 0 58711639 C C C C C C C C C C C C C C C C C T C C
19 chr19_58715136 0 58715136 C C C C C C C C C T C T C C C C C C C C
19 chr19_58727304 0 58727304 C C C C C C C C C T C T C C C C C C C C
19 chr19_58730168 0 58730168 G G G G G G G G G T G G G G G G G G G G
19 chr19_58732593 0 58732593 G G G G G G A A G G G G G G G G G G G G
19 chr19_58745571 0 58745571 A A A A A A A A A A A A A A A A G G A A
19 chr19_58749563 0 58749563 T T T T C C T T T T T T T T T T T T T T
19 chr19_58754874 0 58754874 T T C C T T T T T T T T T T T T T T T T
19 chr19_58773836 0 58773836 T T G G G G G G G G G G G G G G G G T T
19 chr19_58780046 0 58780046 T T T T T T T T T T T T C T T T T T T T
19 chr19_58792347 0 58792347 C C C C C C C C C C C C C C C C T T C C
19 chr19_58794101 0 58794101 G G G G G G G G G G G G G G A A G G G G
19 chr19_58795693 0 58795693 C C C T T T C C C C C C C C C C C C C C
19 chr19_58795700 0 58795700 A A A A A A A A A T A A A A A A A A A A
19 chr19_58804739 0 58804739 A C A A A A A A A A A A A A A A A A A A
19 chr19_58827722 0 58827722 T T T T T T T T T T T T C T T T T T T T
19 chr19_58843621 0 58843621 A A A A G G A A A A A A A A A A A A A A
19 chr19_58848577 0 58848577 G G G G A A G G G G G G G G G G G G G G
19 chr19_58851627 0 58851627 C C C C C C C C C C C C C T C C C C C C
19 chr19_58857530 0 58857530 C T C C C C C C C C C C C C C C C C C C
19 chr19_58858227 0 58858227 G G G G G G G G A A A A G G G G G G G G
19 chr19_58859612 0 58859612 T T T T T T T T T T T T T T T T C C T T
19 chr19_58860584 0 58860584 A A A A A A A A A G G G A A A A A A A A
19 chr19_58862769 0 58862769 A A T T T T A A A A A A T T T T T T A A
19 chr19_58863545 0 58863545 C C T T T T C C T T T T T T T T T T C C
19 chr19_58863761 0 58863761 A A A A G G A A A A A A A A A A A A A A
19 chr19_58865048 0 58865048 G G T T T T G G T T T T T T T T T T G G
19 chr19_58865979 0 58865979 T T G G T T T T T T T T T T T T T T T T
19 chr19_58872162 0 58872162 G G G G A A G G G G G G A G G G G G G G
19 chr19_58875273 0 58875273 T T T T A A T T T T T T T T T T T T T T
19 chr19_58878316 0 58878316 C C C C T T C C C C C C C C C C C C C C
19 chr19_58886176 0 58886176 T T T T T T T T C C C C T T T T T T T T
19 chr19_58892209 0 58892209 T T C C C C T T T T T T T T T T T T T T
19 chr19_58892781 0 58892781 T T T T T T T T T T T T C T T T T T T T
19 chr19_58903657 0 58903657 A A A A A A A A A C A A A A A A A A A A
19 chr19_58920497 0 58920497 C C C C C C C C C G C C C C C C C C C C
19 chr19_58939769 0 58939769 A A A A A A A C A A A A A A A A A A A A
19 chr19_58944139 0 58944139 T T T T A A A T A A A A A A A A A A T T
19 chr19_58953263 0 58953263 T T T T T T T T C C C C T T T T T T T T
19 chr19_58956884 0 58956884 A A A A A A A A G G G G A A A A A A A A
19 chr19_58960958 0 58960958 A A A A A A A A A A A A A G A A A A A A
19 chr19_58965149 0 58965149 A A A A A A A A A A A A G G A A A A A A
19 chr19_58965180 0 58965180 T T T T T T T T C C C C T T T T T T T T
19 chr19_58965797 0 58965797 G G G G G G G G A G G G G G G G G G G G
19 chr19_58971194 0 58971194 A A A A A A A T A A A A A A A A A A T T
19 chr19_58974203 0 58974203 T T T T T T T T G G G G T T T T T T T T
19 chr19_58974912 0 58974912 C C C C C C T T C C C C C C C C C C C C
19 chr19_58975262 0 58975262 G G G G G G A G G G G G G G G G G G G G
19 chr19_58976768 0 58976768 A A C C C C A A C C C C C C C C C C A A
19 chr19_58978763 0 58978763 G G G G G G G G G G G G G G A A A A G G
19 chr19_58981074 0 58981074 G G G G G G G G T T T T G G G G G G G G
19 chr19_58994316 0 58994316 T T T T T T T T T T T T T T T T C T T T
19 chr19_58995769 0 58995769 A A A A A A A A T T T T A A A A A A A A
19 chr19_59002582 0 59002582 A A A A A A A A A A A A A A A A C C A A
19 chr19_59002874 0 59002874 A A A A A A A A A G A A A A A A A A A A
19 chr19_59007274 0 59007274 A G A A A A A G A A A A A A A A A A G G
19 chr19_59014548 0 59014548 A A A A A A A A A A A A A T A A A A A A
19 chr19_59015076 0 59015076 C C C C C C C C C C C C C C T T C C C C
19 chr19_59015440 0 59015440 G G G G G G G G G G G G G G G G A G G G
19 chr19_59017920 0 59017920 A A A A A A A A A A A A A A A A A T A A
19 chr19_59018511 0 59018511 A A A A A A A A A G A A A A A A A A A A
19 chr19_59020183 0 59020183 T T T T T T T T T T T T T T T T C T T T
19 chr19_59022408 0 59022408 A A A A A A A A G G G G A A A A A A A A
19 chr19_59038108 0 59038108 A A A A A A A A A A A A T T A A A A A A
19 chr19_59040381 0 59040381 G G A A A A G G G G G G G G G G G G G G
19 chr19_59042062 0 59042062 T T T T T T T T A A A A T T T T T T T T
19 chr19_59050227 0 59050227 T T T T G G T T T T T T T T T T T T T T
19 chr19_59056309 0 59056309 C C T T T T C C T T T T T T T T T T C C
19 chr19_59057945 0 59057945 C C C C C C C C C C C C C T C C C C C C
19 chr19_59058416 0 59058416 G G G T G G G G G G G G G G G G G G G G
19 chr19_59060859 0 59060859 A A A A A A A A A A A A A G A A A A A A
19 chr19_59060892 0 59060892 T T C T T T T T T T T T T T T T T T T T
19 chr19_59061038 0 59061038 T T T T T T T T C C C C T T T T T T T T
19 chr19_59065989 0 59065989 G G G G G G G G A A A A G G G G G G G G
19 chr19_59066341 0 59066341 C C C C C C C C C C C C C C C C A C C C
19 chr19_59073902 0 59073902 C C C C C C C C T T T T C C C C C C C C
19 chr19_59073957 0 59073957 T T T T T T T T T T T T G T T T T T T T
19 chr19_59079453 0 59079453 A A A A A A A A A A A A A A A A A C A A
19 chr19_59083734 0 59083734 C C C C C C C C C C C C C C C C C G C C
19 chr19_59085714 0 59085714 T T C C C C T T T T T T T T T T T T T T
19 chr19_59087744 0 59087744 A A A A A A A A C C C C A A A A A A A A
19 chr19_59091575 0 59091575 A A G G G G A A G G G G G G G G G G A A
19 chr19_59097228 0 59097228 A A A A A A A A A A A A A G A A A A A A
19 chr19_59099780 0 59099780 G G G G G G G G G G G G G G G G G T G G
19 chr19_59101167 0 59101167 T T C C T T T T T T T T T T T T T T T T
19 chr19_59105527 0 59105527 A A G G A A A A A A A A A A A A A A A A
19 chr19_59106436 0 59106436 C C C T C C C C C C C C C C C C C C C C
19 chr19_59110714 0 59110714 T T T T T T T T C C C C T T T T T T T T
19 chr19_59121300 0 59121300 A A A A A A A A G G G G A A A A A A A A
19 chr19_59124083 0 59124083 G G G G G G G G A A A A G G G G G G G G
19 chr19_59125569 0 59125569 G G G G G G G G A G A A G G G G G G G G
19 chr19_59126549 0 59126549 C C C C C C C C G G G G C C C C C C C C
19 chr19_59131307 0 59131307 G G G G G G G G A A A A G G G G G G G G
19 chr19_59132694 0 59132694 G G G G G G A G G G G G G G G G G G G G
19 chr19_59143709 0 59143709 T T T T T T T T T T T T G T T T T T T T
19 chr19_59144155 0 59144155 G G G G G G G G G G G G G G A A G G G G
19 chr19_59146388 0 59146388 C C C C C C C C G G G G C C C C C C C C
19 chr19_59148758 0 59148758 T T T T T T T T T T T T T T A T T T T T
19 chr19_59150511 0 59150511 G G G G A A G G G G G G G G G G G G G G
19 chr19_59151540 0 59151540 T T T T T T T T G T T T T T T T T T T T
19 chr19_59157048 0 59157048 G G G G G G G G G G G G G G G G A A G G
19 chr19_59165310 0 59165310 C C C C T T C C C C C C C C C C C C C C
19 chr19_59165382 0 59165382 A A A A A A A A G G G G A A A A A A A A
19 chr19_59167264 0 59167264 T T T T T T T T C C C C T T T T T T T T
19 chr19_59176759 0 59176759 A A A A A A A A C C C C A A A A A A A A
19 chr19_59183547 0 59183547 T T T T T T T T C T T T T T T T T T T T
19 chr19_59185191 0 59185191 A A T T A A A A A A A A A A A A A A A A
19 chr19_59187198 0 59187198 T T T T G G T T T T T T T T T T T T T T
19 chr19_59198083 0 59198083 A A A A A A A A A A A A A C A A A A A A
19 chr19_59198184 0 59198184 A A A A A A A A A A A A A A A A A T A A
19 chr19_59199439 0 59199439 G G A A G G G G G G G G G G G G G G G G
19 chr19_59207401 0 59207401 G G G G C C G G G G G G G G G G G G G G
19 chr19_59209066 0 59209066 A A G G G G A A A A A A A A A A A A A A
19 chr19_59210311 0 59210311 T T T T C C T T T T T T T T T T T T T T
19 chr19_59217025 0 59217025 A A A A A A A A A A A G A A A A A A A A
19 chr19_59225874 0 59225874 T T T T T T T T T T T T C C T T T T T T
19 chr19_59243184 0 59243184 C C C C C C C C C C C C T T C C C C C C
19 chr19_59255710 0 59255710 C C C C C C C C C C C C C C C C A A C C
19 chr19_59257167 0 59257167 A A A A A A A A A A A A A G A A A A A A
19 chr19_59270112 0 59270112 C C C C C C C C T T T T C C C C C C C C
19 chr19_59274227 0 59274227 T T T T T T C T T T T T T T T T T T T T
19 chr19_59274247 0 59274247 T T T T T T T T T T T T C T T T T T T T
19 chr19_59281793 0 59281793 T T T T T T T T A A A A T T T T T T T T
19 chr19_59289248 0 59289248 C C C C C C C C T T T T C C C C C C C C
19 chr19_59289371 0 59289371 C C C C C C C C C C C C C C C C C T C C
19 chr19_59289884 0 59289884 A A A A A A A A A T A A A A A A A A A A
19 chr19_59295983 0 59295983 A A A A A A A A A A A A A A G G A A A A
19 chr19_59301415 0 59301415 C C T T C C C C C C C C C C C C C C C C
19 chr19_59301611 0 59301611 C C C C C C C C C T T T C C C C C C C C
19 chr19_59306502 0 59306502 C C C C C C C C G G G G C C C C C C C C
19 chr19_59308887 0 59308887 A G G G G G G G G G G G G G G G G G G G
19 chr19_59313526 0 59313526 G G G G G G G T T T T T G G G G G G G G
19 chr19_59320499 0 59320499 C C C C C C C C C T C C C C C C C C C C
19 chr19_59321021 0 59321021 T T T T T T T T C C C C T T T T T T T T
19 chr19_59321357 0 59321357 C C C C C C C C T T T T C C C C C C C C
19 chr19_59321530 0 59321530 C C C C C C C C G G G G C C C C C C C C
19 chr19_59321762 0 59321762 G G A A A A G G G G G G G G G G G G G G
19 chr19_59324211 0 59324211 C C C C C C C C C C C C C C C C T T C C
19 chr19_59326312 0 59326312 A A T T A A A A A A A A A A A A A A A A
19 chr19_59328765 0 59328765 G G G G G G G G G G G G A G G G G G G G
19 chr19_59332915 0 59332915 C C C C C C C C C C C C C T C C C C C C
19 chr19_59364858 0 59364858 A A A A A A A A A A A A A G A A A A A A
19 chr19_59368829 0 59368829 C C C C C C C C C C C C C T C C C T C C
19 chr19_59369746 0 59369746 C C C C C C C C C C C C C T C C C C C C
19 chr19_59374800 0 59374800 T T T T T T T T T T T T T T A T T T T T
19 chr19_59379189 0 59379189 T T T T T T T T A T T T T T T T T T T T
19 chr19_59385836 0 59385836 G G G G G G G G G G G G A G G G G G G G
19 chr19_59388251 0 59388251 A A A A A A A A A A A A A A A C A A A A
19 chr19_59393670 0 59393670 G G G G G G G G G G G G G G G G A G G G
19 chr19_59405210 0 59405210 T T C C C C T T T T T T T T T T T T T T
19 chr19_59412586 0 59412586 G G G G G G G G C C C C G G G G G G G G
19 chr19_59413515 0 59413515 C C C C C C C C T T C T C C C C C C C C
19 chr19_59413784 0 59413784 T T T T T T T T C C C C T T T T T T T T
19 chr19_59415262 0 59415262 G G A A A A G G G G G G G G G G G G G G
19 chr19_59418015 0 59418015 G G G G G G G G A A A A G G A A G G G G
19 chr19_59429142 0 59429142 A A A A G G A A A A A A A A A A A A A A
19 chr19_59437902 0 59437902 T T T T T T T T T T T T C T T T T T T T
19 chr19_59442994 0 59442994 A A A A A A A A A A A A A G A A A A A A
19 chr19_59456435 0 59456435 C C C C C C C C T T T T C C C C C C C C
19 chr19_59459091 0 59459091 C C C C C C C T C C C C C C C C C C C C
19 chr19_59462769 0 59462769 A A A A A A A A A A A A T T A A A A A A
19 chr19_59463601 0 59463601 C C T T T T C C C C C C C C C C C C C C
19 chr19_59465615 0 59465615 A A A A A A A A A C A A A A A A A A A A
19 chr19_59472489 0 59472489 C C C C C C C C T T T T C C C C C C C C
19 chr19_59472849 0 59472849 A A A A A A A A G G G G A A A A A A A A
19 chr19_59472948 0 59472948 T T T T T T T T C C C C T T T T T T T T
19 chr19_59485508 0 59485508 G G G G G G G G G G G G G G G G A A G G
19 chr19_59487478 0 59487478 T T T T T T T T G G G G T T T T T T T T
19 chr19_59505040 0 59505040 C C C C C C C C T T T T C C C C T T C C
19 chr19_59505112 0 59505112 T T G G G G T T T T T T T T T T T T T T
19 chr19_59506527 0 59506527 T T T T T T T T T T T T T T T T C T T T
19 chr19_59508755 0 59508755 A A C C C C C C C C C C C C C C C C A A
19 chr19_59512959 0 59512959 G G G G G G A G G G G G G G G G G G G G
19 chr19_59514174 0 59514174 G G G G G G A G G G G G G G G G G G A A
19 chr19_59515031 0 59515031 G G G G G G G G G G G G C G G G G G G G
19 chr19_59515184 0 59515184 T T T T T T T T T T T T C T T T T T T T
19 chr19_59520734 0 59520734 G G G G G G G G G G G T G G G G G G G G
19 chr19_59521076 0 59521076 C C C C C C C C C T C T C C C C C C C C
19 chr19_59527097 0 59527097 C C C C C C C C C C C C C C C C C T C C
19 chr19_59542971 0 59542971 A A A A A A A G A A A A A A A A A A A A
19 chr19_59551993 0 59551993 G G G G G G G G G G G G G G G T G G G G
19 chr19_59554861 0 59554861 A A A A A A A G A A A A A A A A A A A A
19 chr19_59559427 0 59559427 T T T T T T G T T T T T T T T T T T T T
19 chr19_59562346 0 59562346 A A G G G G A A A A A A A A A A A A A A
19 chr19_59569757 0 59569757 G G G G G G G G C C C C C C C C C C G G
19 chr19_59569998 0 59569998 C C C C C C C T C C C C C C C C C C C C
19 chr19_59571207 0 59571207 C C C C C C C C C C C T C C C C C C C C
19 chr19_59571468 0 59571468 G G G G G G G G G G G G A A A A A A G G
19 chr19_59583156 0 59583156 G G G G G G A G G G G G G G G G G G G G
19 chr19_59594976 0 59594976 C C C C C C C C C C C C C C T T C T C C
19 chr19_59595398 0 59595398 T T T T T T T T C C C C T T T T T T T T
19 chr19_59602626 0 59602626 G G G G A A G G G G G G G G G G G G G G
19 chr19_59609251 0 59609251 A A A A A A A A A A A A A A A A T T A A
19 chr19_59610454 0 59610454 G G G G G G G G T T T T G G G G G G G G
19 chr19_59612585 0 59612585 G G G G G G G G G G G G G G A A G G G G
19 chr19_59613968 0 59613968 T T T T T T T T T T T T C C C C C C T T
19 chr19_59615247 0 59615247 G G G G G G G G G G G G G G G G A A G G
19 chr19_59615478 0 59615478 C C C C C C C C C C C C C T C C C C C C
19 chr19_59615688 0 59615688 C C C C C C C C C C C C C C C C T T C C
19 chr19_59621434 0 59621434 C C C C C C C C C C C C C T C C C C C C
19 chr19_59628593 0 59628593 C C C C C C C C C C C C C C C C A A C C
19 chr19_59631941 0 59631941 A A G G G G A A G G G G G G G G G G A A
19 chr19_59635883 0 59635883 G G G G G G G G A A A A G G G G G G G G
19 chr19_59643315 0 59643315 A A A A A A A A G G G G A A A A A A A A
19 chr19_59646393 0 59646393 C C C C C C C C G G G G C C C C C C C C
19 chr19_59651925 0 59651925 G G G G G G G G A G G G G G G G G G G G
19 chr19_59658476 0 59658476 G G G G G G G G G G G G G G G G C C G G
19 chr19_59668507 0 59668507 G G G G G G G G T T T T G G G G G G G G
19 chr19_59668559 0 59668559 A A A A A A A A A A A A A C A A A A A A
19 chr19_59670410 0 59670410 C C C C T T C C C C C C C C C C C C C C
19 chr19_59680721 0 59680721 T T T T T T T T T T T T T T C T T T T T
19 chr19_59687457 0 59687457 G G G G G G G G G G G G A G A A G G G G
19 chr19_59690062 0 59690062 A T A A A A A A A A A A A A A A A A A A
19 chr19_59725782 0 59725782 C C C C C C C C C C C C C C C C T T C C
19 chr19_59730073 0 59730073 C C T T T T C C C C C C C C C C C C C C
19 chr19_59732663 0 59732663 G G G G G G G G A G G G G G G G G G G G
19 chr19_59737674 0 59737674 A A A A A A A A C C C C A A A A A A A A
19 chr19_59738933 0 59738933 T T T T T T T T C C C C T T T T T T T T
19 chr19_59745237 0 59745237 T T T T T T T T C C C C T T T T T T T T
19 chr19_59751787 0 59751787 A G G G G G G G G G G G G G G G G G G G
19 chr19_59765226 0 59765226 T T T T T T T T T T T T C T T T T T T T
19 chr19_59766127 0 59766127 C C C C C C C C C C C C A C C C C C C C
19 chr19_59769376 0 59769376 A A A A A A A A A A A G A A A A A A A A
19 chr19_59772870 0 59772870 G G G G G G G G A A A A G G G G G G G G
19 chr19_59775723 0 59775723 T T C C C C T T T T T T C C C C C C T T
19 chr19_59777030 0 59777030 A A G G G G A G G G G G G G G G G G A A
19 chr19_59781972 0 59781972 G G G G G G G G G G G G C G C C G G G G
19 chr19_59786628 0 59786628 G G G G G G C G G G G G G G G G G G C C
19 chr19_59790101 0 59790101 G G G G G G G G A A A A G G G G G G G G
19 chr19_59795216 0 59795216 C C C C C C C C C C C C T T T T T T C C
19 chr19_59799231 0 59799231 G G G G G G G G G G G G G G G G A A G G
19 chr19_59799401 0 59799401 G G A A A A G G G G G G G G G G G G G G
19 chr19_59799496 0 59799496 A A A A A A A A G G G G A A A A A A A A
19 chr19_59808547 0 59808547 C C C C C C C C T T T T C T C C C C C C
19 chr19_59831133 0 59831133 C C C C C C C T T T T T C C C C C C T T
19 chr19_59833407 0 59833407 G G G G G G G G G G A G G G G G G G G G
19 chr19_59833556 0 59833556 C C C C C C C T C C C C C C C C C C C C
19 chr19_59835993 0 59835993 C C C C C C C C C C C C C C T T C C T T
19 chr19_59846542 0 59846542 A C C C C C C C C C C C C C C C C C C C
19 chr19_59849457 0 59849457 T T C C C C T T T T T T T T T T T T T T
19 chr19_59851214 0 59851214 T T T T T T T T T T T T T T T T A A T T
19 chr19_59861368 0 59861368 C C C C C C C C C C C C A C C C C C C C
19 chr19_59863265 0 59863265 T T T T T T T T C C C C T T T T T T T T
19 chr19_59864035 0 59864035 T T T T T T T T T T T T C C C C C C T T
19 chr19_59865323 0 59865323 T T T T A A T T T T T T T T T T T T T T
19 chr19_59870451 0 59870451 G G G G G G G G G G G G G G A A G G G G
19 chr19_59871792 0 59871792 C C C C C C C C C C C C C C C C T T C C
19 chr19_59879816 0 59879816 G G G G G G G G T T T T G G G G G G G G
19 chr19_59891479 0 59891479 G G G G G G G G G G G G C C G G G G G G
19 chr19_59892728 0 59892728 C C C C C C C C C C C C C C C T C C C C
19 chr19_59896345 0 59896345 C C C C C C C C C T C T C C C C C C C C
19 chr19_59900565 0 59900565 A A A A A A A A A A A A A A A A T T A A
19 chr19_59904589 0 59904589 A A A A A A A C A A A A A A A A A A A A
19 chr19_59907387 0 59907387 C C C C C C C C C C C C T T T T T T C C
19 chr19_59910979 0 59910979 T T T T T T T T A A A A T T T T T T T T
19 chr19_59911369 0 59911369 A A A A A A A A A A A A A A A A G G A A
19 chr19_59913776 0 59913776 A A A A A A A A C C C C A A A A A A A A
19 chr19_59918813 0 59918813 A A G G G G A A A A A A A A A A A A A A
19 chr19_59930996 0 59930996 A A A A A A A A A A A T A A A A A A A A
19 chr19_59935690 0 59935690 C C C C C C C C C C C C C T C C C C C C
19 chr19_59936949 0 59936949 A A A A A A A A A A A A A G A A A A A A
19 chr19_59938422 0 59938422 G G G G G G G G G G G G G G G G T T G G
19 chr19_59945581 0 59945581 A A A A A A A G A A A A A A A A A A A A
19 chr19_59948503 0 59948503 A A A A A A A A A A A A A G A A A A A A
19 chr19_59961766 0 59961766 T T T T T T T T T T T T T T A A T T T T
19 chr19_59965187 0 59965187 C C C C C C C T C C C C C C C C C C T T
19 chr19_59971289 0 59971289 G G G G G G G G A A A A A A A A A A G G
20 chr20_509281 0 509281 G G G G G G G G G G G G A A G G G G G G
20 chr20_516108 0 516108 G G A A A A G G G G G G G G G G G G G G
20 chr20_527314 0 527314 T T C C C C T T C C C C T T T T T T T T
20 chr20_542948 0 542948 A A T T T T A A A A A A A A A A A A A A
20 chr20_544895 0 544895 A G A A A A A G A A A A A A A A A A A A
20 chr20_581093 0 581093 C C G G G G C C G G G G C C C C C C C C
20 chr20_591522 0 591522 C C C C C C C C T T T T C C C C C C C C
20 chr20_595200 0 595200 G G A A A A G G G G G G G G G G G G G G
20 chr20_596001 0 596001 C C A A A A C C C C C C C C C C C C C C
20 chr20_602606 0 602606 C C G G G G C C G G G G C C C C C C C C
20 chr20_605551 0 605551 A A A A A A A A G G G G A A A A A A A A
20 chr20_605934 0 605934 G G G G G G G G G G G G G G G G A A G G
20 chr20_609301 0 609301 T T G G G G T T G G G G T T T T T T T T
20 chr20_621473 0 621473 T T C C C C T T T T T T T T T T T T T T
20 chr20_625056 0 625056 A A A G A A A A A A A A A A A A A A A A
20 chr20_633925 0 633925 G G G G A A G G G G G G G G G G G G G G
20 chr20_636876 0 636876 T T T T T T T T C T T T T T T T T T T T
20 chr20_638223 0 638223 C C C C C C C C T T T T C C C C C C C C
20 chr20_647179 0 647179 A A A A A A A A G G G G A A A A A A A A
20 chr20_652344 0 652344 G G G G G G G G G G G G A A A A G G G G
20 chr20_653440 0 653440 C C C G C C C C C C C C C C C C C C C C
20 chr20_653691 0 653691 C C T T T T C C C C C C C C C C C C C C
20 chr20_654872 0 654872 C C C C C C C C C C C C C C C T C C C C
20 chr20_680751 0 680751 G G G G A A G G G G G G G G G G G G G G
20 chr20_684025 0 684025 A A G G A A A A A A A A A A A A A A A A
20 chr20_687984 0 687984 G G G G G G G G A G A G G G G G G G G G
20 chr20_696089 0 696089 G G G G G G G G A G A G G G G G G G G G
20 chr20_712956 0 712956 G G G G G G G G A A A A G G G G G G G G
20 chr20_716648 0 716648 G G G G G G G G G G G G G T G G G G G G
20 chr20_718215 0 718215 T T C C C C T T T T T T T T T T T T T T
20 chr20_718870 0 718870 G G G G G G G G G G G G A G G G G G G G
20 chr20_724125 0 724125 C C T T T T C C C C C C C C C C C C C C
20 chr20_731975 0 731975 A A A A C C A A A A A A A A A A A A A A
20 chr20_738832 0 738832 C C C C C C C C C C C C C C C T C C C C
20 chr20_739255 0 739255 C C C C C C C C G G C G C C C C C C C C
20 chr20_740509 0 740509 A A G G G G A A G G G G G G G G G G A A
20 chr20_741575 0 741575 G G G G G G G G G G G G A G G G G G G G
20 chr20_745291 0 745291 A A A A A A A A G G G G A A A A A A A A
20 chr20_746949 0 746949 A A A A A A A A G G G G A A A A A A A A
20 chr20_750365 0 750365 T T C C C C T T C C C C C C C C C C T T
20 chr20_754472 0 754472 T T G G G G T T T T T T T T T T T T T T
20 chr20_758089 0 758089 A A A A A A A A G G G G A A A A A A A A
20 chr20_758719 0 758719 T T T T C C T T T T T T T T T T T T T T
20 chr20_760631 0 760631 C C C C C C C C C C C C A A A A C C C C
20 chr20_761519 0 761519 A A A A A A T T A A A A A A A A A A A A
20 chr20_761646 0 761646 T T T T T T T T T T T T T T T T C C T T
20 chr20_762739 0 762739 A A A A A A A A A C A A A A A A A A A A
20 chr20_777466 0 777466 G G G G G G G G G G A G G G G G G G G G
20 chr20_779748 0 779748 G G G G G G G G G G G G G G A A G G G G
20 chr20_784242 0 784242 G G G G G G G G G G G G G G G G A A G G
20 chr20_784391 0 784391 G G G G G G G G G G G G G G A A G G G G
20 chr20_793529 0 793529 G G G G G G G G C G G G G G G G G G G G
20 chr20_794318 0 794318 C C C C C C C C C C C C C C C C T T C C
20 chr20_794781 0 794781 G G G G G G A A G G G G G G G G G G G G
20 chr20_796298 0 796298 G G G G G G G G G G G G G G T T G G G G
20 chr20_801820 0 801820 C T T T T T T T T T T T T T T T T T T T
20 chr20_802702 0 802702 C C C C C C C C C C C C C C C T C C C C
20 chr20_803608 0 803608 C C T T C C C C T T T T C C C C C C C C
20 chr20_806446 0 806446 G G G G G G G G A A A A G G G G G G G G
20 chr20_813162 0 813162 T T T T T T T T C C C C T T T T T T T T
20 chr20_818672 0 818672 T T T T T T C C T T T T T T T T T T T T
20 chr20_820800 0 820800 T T T T T T T T C C C C T T T T T T T T
20 chr20_827284 0 827284 C C C C C C C C T T T T C C C C C C C C
20 chr20_837376 0 837376 G G G G G G G G G G G G G G A G G G G G
20 chr20_838234 0 838234 T T C T T T T T T T T T T T T T T T T T
20 chr20_845237 0 845237 T T T T T T T T T T T T T T T T C C T T
20 chr20_849070 0 849070 T T T T T T T T A A A A T T T T T T T T
20 chr20_857548 0 857548 G G G G G G G G G G G G G G A G G G G G
20 chr20_865141 0 865141 C C C C C C C C G G G G C C C C C C C C
20 chr20_865186 0 865186 C C A A A A C C A A A A A A A A A A C C
20 chr20_866061 0 866061 G G A A G G G G G G G G G G G G G G G G
20 chr20_869102 0 869102 C C C C C C C C C C C C C C T T C C C C
20 chr20_869647 0 869647 G G G G G G G G A G G G G G G G G G G G
20 chr20_870812 0 870812 G G G G G G G G A G A G G G G G G G G G
20 chr20_873692 0 873692 G G G G G G G G G G G G A A G G G G G G
20 chr20_875359 0 875359 T T T T T T T T C C C C T T T T T T T T
20 chr20_892567 0 892567 G G G G C C G G G G G G G G G G G G G G
20 chr20_893801 0 893801 T T C C T T T T T T T T T T T T T T T T
20 chr20_900354 0 900354 C C C C C C C C G G G G C C C C C C C C
20 chr20_902415 0 902415 C T C C C C C C C C C C C C C C C C C C
20 chr20_906186 0 906186 T T T T T T T T C C C C T T T T T T T T
20 chr20_917204 0 917204 C C C C C C C C T T T T T T T T T T C C
20 chr20_935651 0 935651 C C C C C C C C C C C C C C C C T T C C
20 chr20_939009 0 939009 G G G G G G G G G G G G G G G G A A G G
20 chr20_941028 0 941028 C C C C T T C C C C C C C C C C C C C C
20 chr20_942852 0 942852 C C C C C C C C T T T T C C C C C C C C
20 chr20_945765 0 945765 G G G G G G G G A A A A G G G G G G G G
20 chr20_959279 0 959279 C C C C C C C C C C C C A A A A C C C C
20 chr20_961190 0 961190 G G G G G G G G A A A A G G G G G G G G
20 chr20_964542 0 964542 G G A A G G G G G G G G G G G G G G G G
20 chr20_971264 0 971264 T T T T T T T T T T T T T T A A T T T T
20 chr20_971709 0 971709 G G A A A A G G G G G G G G G G G G G G
20 chr20_976730 0 976730 G G G G G G G G G G G G A G G G G G G G
20 chr20_979152 0 979152 C C G G C C C C C C C C C C C C C C C C
20 chr20_994043 0 994043 T T T T T T T T C C C C T T T T T T T T
20 chr20_997912 0 997912 A A G G A A A A A A A A A A A A A A A A
20 chr20_1005493 0 1005493 G G G G C C G G G G G G G G G G G G G G
20 chr20_1009401 0 1009401 A A A A A A A A A A A A A A G G A A A A
20 chr20_1011237 0 1011237 C T C C C C C T C C C C C C C C C C C C
20 chr20_1011286 0 1011286 T T T T T T T T T T C T T T T T T T T T
20 chr20_1012008 0 1012008 T T T T T T T T T T C T T T T T T T T T
20 chr20_1012371 0 1012371 G G G G G G G G G G A G G G G G G G G G
20 chr20_1016934 0 1016934 C C C C C C C C C C C C A C C C C C C C
20 chr20_1018883 0 1018883 C C C C C C C C C C C C T T C C C C C C
20 chr20_1023794 0 1023794 C C C C C C C C C C C T C C C C C C C C
20 chr20_1032661 0 1032661 T T T T T T T T T T T T T T C C T T T T
20 chr20_1033695 0 1033695 C C C C C C C C C C C C A A A A A A C C
20 chr20_1044357 0 1044357 T T T T T T T T T T T T T T T T G G T T
20 chr20_1044699 0 1044699 C C C C C C C C C C C T C C C C C C C C
20 chr20_1048741 0 1048741 A A A A A A A A A A A A G G A A A A A A
20 chr20_1055697 0 1055697 C C C C C C C C C C C C T T C C C C C C
20 chr20_1088429 0 1088429 C C T T T T C C C C C C C C C C C C C C
20 chr20_1090103 0 1090103 A A C C C C A A A A A A A A A A A A A A
20 chr20_1097752 0 1097752 T T T T T T T T T T T T C C C C T T T T
20 chr20_1098239 0 1098239 G G A A A A G G G G G G G G G G G G G G
20 chr20_1122913 0 1122913 G G G G G G G G G G G G G G G G A A G G
20 chr20_1122958 0 1122958 A A A A A A A A A A A A G G A A A A A A
20 chr20_1126050 0 1126050 C C C C T T C C C C C C C C C C C C C C
20 chr20_1127612 0 1127612 C C C C T T C C C C C C C C C C C C C C
20 chr20_1136650 0 1136650 G G G G G G G G A A A A G G G G G G G G
20 chr20_1141706 0 1141706 G G G G G G G G G G G G A G G G G G G G
20 chr20_1145049 0 1145049 A A A A A A A A A A A A A A A A C C A A
20 chr20_1145855 0 1145855 A A A A A A A A G G G G A A A A A A A A
20 chr20_1147542 0 1147542 C C C C C C C C C C C C C C C C T T C C
20 chr20_1148111 0 1148111 A A A A A A A A A A A A A A A A C C A A
20 chr20_1155064 0 1155064 C T T T T T C C T T T T T T T T T T T T
20 chr20_1160408 0 1160408 C C C T C C C C C C C C C C C C C C C C
20 chr20_1162617 0 1162617 C C C C C C C C C C C C C C C C T T C C
20 chr20_1165884 0 1165884 G G G G G G G G G G G G A A A A A A G G
20 chr20_1171248 0 1171248 A A A A A A A A T T T T A A A A A A A A
20 chr20_1182647 0 1182647 G G G G G G G G G G G G G G G G A A G G
20 chr20_1194830 0 1194830 T T A A T T T T T T T T T T T T T T T T
20 chr20_1207738 0 1207738 T T T T T T T T C T C T T T T T T T T T
20 chr20_1215492 0 1215492 T T T T T T T T C C C C T T T T T T T T
20 chr20_1226379 0 1226379 A A A A A A A A A A A A A C A A A A A A
20 chr20_1227129 0 1227129 C C C C C C C C T T T T C C C C C C C C
20 chr20_1237280 0 1237280 C C C C C C C C A A A A C C C C C C C C
20 chr20_1245200 0 1245200 C C C C C C C C C C C T C C C C C C C C
20 chr20_1249417 0 1249417 C C C C C C C C T T T T C C C C C C C C
20 chr20_1266260 0 1266260 C C C C C C C C C C C C C T C C C C C C
20 chr20_1273339 0 1273339 A C C C C C A A C C C C C C C C C C C C
20 chr20_1273536 0 1273536 C C C C C C C C C C C C C C T T C C C C
20 chr20_1282787 0 1282787 C C C C C C C C C C C C C C C C T T C C
20 chr20_1291461 0 1291461 G G G G G G G G A A A A G G G G G G G G
20 chr20_1308521 0 1308521 G G G G G G G G G G G G G G G G A A G G
20 chr20_1313890 0 1313890 C C C C C C C C C T C C C C C C C C C C
20 chr20_1314298 0 1314298 G G G G G G C C G G G G G G G G G G G G
20 chr20_1321897 0 1321897 G G G G G G G G G G G G A A G G G G G G
20 chr20_1328155 0 1328155 A T T T T T T T T T T T T T T T T T T T
20 chr20_1329282 0 1329282 A A A A T T A A A A A A A A A A A A A A
20 chr20_1332058 0 1332058 A A A A A A A A G G G G A A A A A A A A
20 chr20_1333239 0 1333239 A A A A A A A A C C C C A A A A A A A A
20 chr20_1333979 0 1333979 G G G G A A G G G G G G G G G G G G G G
20 chr20_1334730 0 1334730 G G G G G G G G T T T T G G G G G G G G
20 chr20_1337643 0 1337643 C C C C T T C C C T C T C C C C C C C C
20 chr20_1340512 0 1340512 C C C C C C C C C C C C C C T T T T C C
20 chr20_1348253 0 1348253 C C C C C C C C C C C C C C C C T T C C
20 chr20_1349068 0 1349068 A A C C C C A A C C C C C C C C C C A A
20 chr20_1349169 0 1349169 T T T T T T T T C T T T T T T T T T T T
20 chr20_1352835 0 1352835 C C C C T T C C C C C C C C C C C C C C
20 chr20_1354629 0 1354629 A A A A G G A A A A A A A A A A A A A A
20 chr20_1358210 0 1358210 C C C C C C C C T T T T C C C C C C C C
20 chr20_1358734 0 1358734 G G G G G G G G G G G G G G G G A A G G
20 chr20_1369950 0 1369950 T T T T T T T T C C C C T T T T T T T T
20 chr20_1376376 0 1376376 C C C C C C C C G G G G C C C C C C C C
20 chr20_1381091 0 1381091 A A A A A A A A A A A A A G A A A A A A
20 chr20_1383967 0 1383967 G G G G G G G G G G G G G G G G A A G G
20 chr20_1384995 0 1384995 G G G G G G G G G G G G G G G G A A G G
20 chr20_1386012 0 1386012 G G G G G G G G G G G G G G A A G G G G
20 chr20_1386172 0 1386172 G G G G G G G G G G A G G G G G G G G G
20 chr20_1388401 0 1388401 C C C C T T C C C C C C C C C C C C C C
20 chr20_1388736 0 1388736 A A A A T T A A A A A A A A A A A A A A
20 chr20_1389300 0 1389300 G G G G G G G G A A A A A A A A A A G G
20 chr20_1389349 0 1389349 C C T T C C C C C C C C T T T T T T C C
20 chr20_1389681 0 1389681 T T C C T T T T T T T T T T T T T T T T
20 chr20_1390629 0 1390629 G G G G G G G G G G G G G G A A G G G G
20 chr20_1393140 0 1393140 G G G G G G G G G G G G G G G G A A G G
20 chr20_1394579 0 1394579 T T T T T T T T G G G G T T T T T T T T
20 chr20_1402593 0 1402593 C C C C C C C C A A A A C C C C C C C C
20 chr20_1410764 0 1410764 C C C C C C C C A A A A C C C C C C C C
20 chr20_1421182 0 1421182 C C C C C C C C T T T T C C C C C C C C
20 chr20_1424614 0 1424614 C C C C T T C C C C C C C C C C C C C C
20 chr20_1425882 0 1425882 G G A G G G G G G G G G G G G G G G G G
20 chr20_1429359 0 1429359 C C T T T T C C T T T T T T T T T T C C
20 chr20_1429468 0 1429468 T T T T T T T T T T A T T T T T T T T T
20 chr20_1437551 0 1437551 G G A A A A A G A A A A A A A A A A G G
20 chr20_1439862 0 1439862 A A A A A A A A G G G G A A A A A A A A
20 chr20_1448113 0 1448113 G G A A A A G G G G G G G G G G G G G G
20 chr20_1450256 0 1450256 T T G G G G T T T T T T T T T T T T T T
20 chr20_1457208 0 1457208 A A A A A A A A A A A A T T A A A A A A
20 chr20_1458063 0 1458063 G G G G G G G G G G G G A G G G G G G G
20 chr20_1463031 0 1463031 T T T T T T T T T T T T G T T T T T T T
20 chr20_1465868 0 1465868 G G G G G G G G G G G G A G A G G G G G
20 chr20_1470058 0 1470058 G G A G G G G G G G G G G G G G G G G G
20 chr20_1471418 0 1471418 C C T T C C C C C C C C C C C C C C C C
20 chr20_1472599 0 1472599 A A G G A A A A A A A A A A A A A A A A
20 chr20_1473429 0 1473429 A A A A A A A A A A A A A A A A G G A A
20 chr20_1474273 0 1474273 C C C C C C C C C C C C C T C C C C C C
20 chr20_1479024 0 1479024 T T T T T T T T C C C C T T T T T T T T
20 chr20_1480654 0 1480654 G G G G G G G G G G G G A G G G G G G G
20 chr20_1481339 0 1481339 G G G G G G G G G G G G G G T T G G G G
20 chr20_1482251 0 1482251 G T G G G G G G G G G G G G G G G G G G
20 chr20_1491392 0 1491392 G G G G G G G G G G G G G G A A G G G G
20 chr20_1497677 0 1497677 G G G G G G G G G G G G A G G G G G G G
20 chr20_1499930 0 1499930 A A A A A A A A G G G G A A A A A A A A
20 chr20_1503459 0 1503459 G G G G G G G G G G G G G G A A G G G G
20 chr20_1506218 0 1506218 A A A A A A A A G G G G A A A A A A A A
20 chr20_1509265 0 1509265 A A A A A A G G A A A A A A A A A A A A
20 chr20_1514447 0 1514447 C C C C C C C C C T C T C C C C C C C C
20 chr20_1551041 0 1551041 G G G T T T G G G G G G G G G G G G G G
20 chr20_1555171 0 1555171 C C C C C C T T C C C C C C C C C C C C
20 chr20_1555345 0 1555345 G G C G G G G G G G G G G G G G G G G G
20 chr20_1556027 0 1556027 C C C C C C C C C C C T C C C C C C C C
20 chr20_1557721 0 1557721 A A A A A A A A C C C C A A A A A A A A
20 chr20_1559502 0 1559502 G G A A A A G G G G G G G G G G G G G G
20 chr20_1561307 0 1561307 T T T T T T T T T T C T T T T T T T T T
20 chr20_1563520 0 1563520 C C C C C C C C C T C C C C C C C C C C
20 chr20_1563547 0 1563547 T T T T T T T T T T T T T T C T T T T T
20 chr20_1566491 0 1566491 G G G G G G G G A A A A G G G G G G G G
20 chr20_1566557 0 1566557 A A A A A A A A G G G G A A A A A A A A
20 chr20_1568571 0 1568571 G G G G G G G G G G G G A A A A A A G G
20 chr20_1571130 0 1571130 G G G G G G G G G G G G A A A A A A G G
20 chr20_1571550 0 1571550 A A A A A A A A G G G G A A A A A A A A
20 chr20_1571955 0 1571955 T T T T T T T T C C C C C C C C C C T T
20 chr20_1572661 0 1572661 G G G G A A G G G G G G G G G G G G G G
20 chr20_1576416 0 1576416 G G G G G G G G G G G G A G G G G G G G
20 chr20_1576432 0 1576432 A A A A G G A A A A A A A A A A A A A A
20 chr20_1577587 0 1577587 C C C C C C C C C C C C A C C C C C C C
20 chr20_1583351 0 1583351 A C C C C C C C C C C C C C C C C C C C
20 chr20_1589436 0 1589436 A C A A A A C C A A A A A A A A A A C C
20 chr20_1590685 0 1590685 T T C C C C T T T T T T T T T T T T T T
20 chr20_1600461 0 1600461 G G A G G G G G G G G G G G G G G G G G
20 chr20_1608117 0 1608117 C C C T C C C C C C C C C C C C C C C C
20 chr20_1615338 0 1615338 C T C C C C C C C C C C C C C C C C C C
20 chr20_1621554 0 1621554 G G G G G G G G A A A A G G G G G G G G
20 chr20_1624183 0 1624183 T T T T T T T T T T G T T T T T T T T T
20 chr20_1624449 0 1624449 G G G G G G A G G G G G G G G G G G G G
20 chr20_1628063 0 1628063 T T T T T T T T T T T T C T T T T T T T
20 chr20_1635042 0 1635042 G G G G G G G G A A A A G G G G G G G G
20 chr20_1638573 0 1638573 G G G G G G G G A A A A G G G G G G G G
20 chr20_1639849 0 1639849 C C C C C C C C C C A C C C C C C C C C
20 chr20_1640015 0 1640015 G G G G G G G G A A A A G G G G G G G G
20 chr20_1640521 0 1640521 C C C C C C C C T T C T C C C C C C C C
20 chr20_1648173 0 1648173 G G G G G G G G G G G G G G G G A A G G
20 chr20_1650127 0 1650127 A G G G G G G G G G G G G G G G G G G G
20 chr20_1650350 0 1650350 G G G G G G G G G G G G G G C C G G G G
20 chr20_1653495 0 1653495 T T T T T T T T T T C T T T T T T T T T
20 chr20_1654406 0 1654406 A A A A A A A A G G G G A A A A A A A A
20 chr20_1659297 0 1659297 T T T T T T T T T T T T T T T T C C T T
20 chr20_1665993 0 1665993 A A A G G G A A A A A A A A A A A A A A
20 chr20_1667691 0 1667691 C C C C T T C C C C C C C C C C C C C C
20 chr20_1668457 0 1668457 C C C T C C C C C C C C C C C C C C C C
20 chr20_1668536 0 1668536 C C C C C C C C G G G G C C C C C C C C
20 chr20_1673891 0 1673891 G G G G G G G T G G G G G G G G G G G G
20 chr20_1681752 0 1681752 G G G G A A G G G G G G G G G G G G G G
20 chr20_1683614 0 1683614 C C C C C C C C C C C C C C T T T T C C
20 chr20_1685150 0 1685150 A G G G G G G G G G G G G G G G G G G G
20 chr20_1685425 0 1685425 C C C C C C C C T T T T C C C C C C C C
20 chr20_1688330 0 1688330 C C C C C C C C C C C C C C C C T T C C
20 chr20_1688675 0 1688675 C C C C C C C C C C C C C T C C C C C C
20 chr20_1690395 0 1690395 C C C C C C C C C C C C C C A A C C C C
20 chr20_1690854 0 1690854 A A C C C C A A C C C C C C C C C C A A
20 chr20_1699341 0 1699341 A A A A A A A A A A A A C C C C C C A A
20 chr20_1713352 0 1713352 T T C C C C T T C C C C C C C C C C T T
20 chr20_1715100 0 1715100 C C C C C C C C C T C C C C C C C C C C
20 chr20_1715230 0 1715230 A A A A A A A A A A A A A A C C C C A A
20 chr20_1725719 0 1725719 G G G G G G A G G G G G G G G G A A G G
20 chr20_1729287 0 1729287 C C C C C C C C G G G G C C C C C C C C
20 chr20_1730339 0 1730339 A A A A A A A A C C C C A A A A A A A A
20 chr20_1730553 0 1730553 T T G G G G T T T T T T T T T T T T T T
20 chr20_1730968 0 1730968 C C C C C C C C C C C C C C C C G G C C
20 chr20_1731175 0 1731175 T T T T T T T T C C C C T T T T T T T T
20 chr20_1741029 0 1741029 T T T T T T T T C C C C T T T T T T T T
20 chr20_1751870 0 1751870 C C C C G G C C C C C C C C C C C C C C
20 chr20_1764218 0 1764218 C C C C C C A C C C C C C C C C C C C C
20 chr20_1765845 0 1765845 A A A A A A A A A A A A A A G G A A A A
20 chr20_1769689 0 1769689 G G G G G G G G G G G G G G A A G G G G
20 chr20_1770834 0 1770834 A A A A A A A A A A A A A A G G A A A A
20 chr20_1771624 0 1771624 C C C C C C C C C C C C C C A A C C C C
20 chr20_1773650 0 1773650 C C C C C C C C C C C C C G C C C C C C
20 chr20_1775637 0 1775637 C C T T T T C T T T T T T T T T T T C C
20 chr20_1777422 0 1777422 A A A A A A A A C C C C A A A A A A A A
20 chr20_1797146 0 1797146 C C C C C C C C C C C T C C C C C C C C
20 chr20_1798636 0 1798636 C C C C C C C C T T T T C C C C C C C C
20 chr20_1803012 0 1803012 C C C C C C C C C C C C T T C C C C C C
20 chr20_1807922 0 1807922 T T T T T T T T C T T T T T T T T T T T
20 chr20_1809196 0 1809196 G G G G G G G G G G A G G G G G G G G G
20 chr20_1813367 0 1813367 T T T T T T T T T T T T T T C C T T T T
20 chr20_1821636 0 1821636 G G A A G G G G G G G G G G G G G G G G
20 chr20_1825698 0 1825698 C C C T C C C C C C C C C C C C C C C C
20 chr20_1827485 0 1827485 A A A A A A A A C C A A A A A A A A A A
20 chr20_1827864 0 1827864 C C C C C C C C C C C C C C C C T T C C
20 chr20_1831147 0 1831147 G G G G G G G G G G G G G G G G T T G G
20 chr20_1833212 0 1833212 G G G G G G G G G G G G G G G G A A G G
20 chr20_1838573 0 1838573 G G G G G G G G G G G G C G G G G G G G
20 chr20_1842623 0 1842623 C C C C C C C C A A A A C C C C C C C C
20 chr20_1857017 0 1857017 G G G G G G G G C C C C G G G G G G G G
20 chr20_1857806 0 1857806 G G A A A A G G A A A A A A A A A A G G
20 chr20_1860791 0 1860791 G G G G G G G G G G G G A G G G G G G G
20 chr20_1865328 0 1865328 A A G G G G A A A A A A A A A A A A A A
20 chr20_1871579 0 1871579 G G G G G G G G G G A G G G G G G G G G
20 chr20_1873147 0 1873147 C C T T T T C C C C C C C C C C C C C C
20 chr20_1873619 0 1873619 C C C C C C C C C C C C C C T T T T C C
20 chr20_1874468 0 1874468 C C C C C C C C C C C C C C C C T T C C
20 chr20_1874879 0 1874879 T T T T T T T T A T T T T T T T T T T T
20 chr20_1876751 0 1876751 T T T T T T T T T T T T T T G G T T T T
20 chr20_1877935 0 1877935 A A A A A A A A A A A A A A A A G G A A
20 chr20_1883227 0 1883227 C C T T T T C C C C C C C C C C C C C C
20 chr20_1898560 0 1898560 C C C C A A C C C C C C C C C C C C C C
20 chr20_1907343 0 1907343 G G G G G G G G G G G G G G G T G G G G
20 chr20_1929205 0 1929205 G G G G G G G G G G G G G G A G G G G G
20 chr20_1931895 0 1931895 A A G G G G A A A A A A A A A A A A A A
20 chr20_1932330 0 1932330 C C C C C C C C C C C G C C C C C C C C
20 chr20_1933796 0 1933796 G G G G G G G G A G G G G G G G G G G G
20 chr20_1939404 0 1939404 A A A A A A A A A A A A G G A A A A A A
20 chr20_1939900 0 1939900 A A A A A A A A A A A A A G A A A A A A
20 chr20_1946342 0 1946342 T T T T T T T T T T T T T T T T C C T T
20 chr20_1951320 0 1951320 T T T T T T T T C C C C T T T T T T T T
20 chr20_1959489 0 1959489 A A A A A A A A G G G G A A A A A A A A
20 chr20_1959591 0 1959591 C C C C C C C C C C C C C C C G C C C C
20 chr20_1972757 0 1972757 G G G G G G G G G G G G G G G G A A G G
20 chr20_1977204 0 1977204 C C C C C C C C C C C C C C C C A A C C
20 chr20_2009135 0 2009135 C C C C C C C C C C C C C C C C G G C C
20 chr20_2015679 0 2015679 G G G G G G G G G G G G A G G G G G G G
20 chr20_2016794 0 2016794 A A A A A A A A A A A A A T A A A A A A
20 chr20_2028725 0 2028725 T T T T T T T T T T T T T T T T A A T T
20 chr20_2031575 0 2031575 A A A A A A A A A A A A A A G G A A A A
20 chr20_2033699 0 2033699 T T T T T T T T G G G G T T T T T T T T
20 chr20_2036963 0 2036963 A A G G G G A A A A A A A A A A A A A A
20 chr20_2038347 0 2038347 T T T T T T T T G G G G T T T T T T T T
20 chr20_2044777 0 2044777 C C C C C C C C C C C T C C C C C C C C
20 chr20_2051819 0 2051819 A A C C C C A A A A A A A A A A A A A A
20 chr20_2052963 0 2052963 T T T T T T T T T T T T T T C T T T T T
20 chr20_2055985 0 2055985 T T T T T T T T T T T T T T T T G T T T
20 chr20_2061090 0 2061090 C C C C G G C C C C C C C C C C C C C C
20 chr20_2061847 0 2061847 G G G G G G G G C C C C G G G G G G G G
20 chr20_2070282 0 2070282 C C C C C C C C C C C C C C A C C C C C
20 chr20_2071872 0 2071872 T T T T T T T T G G G G T T T T T T T T
20 chr20_2082268 0 2082268 G G G G A A G G G G G G G G G G G G G G
20 chr20_2086693 0 2086693 G G A A A A A A A A A A A A A A A A G G
20 chr20_2093372 0 2093372 C C C G C C C C C C C C C C C C C C C C
20 chr20_2098594 0 2098594 G G G G G G A A G G G G G G G G G G G G
20 chr20_2103033 0 2103033 G G G G G G G G G G G G G G A G G G G G
20 chr20_2112099 0 2112099 G G G G G G G G C C C C G G G G G G G G
20 chr20_2117188 0 2117188 C C C C C C C C C C C C C C C T C C C C
20 chr20_2117200 0 2117200 G G G G G G G G C C C C G G G G G G G G
20 chr20_2121630 0 2121630 C C C C C C C C C C C C T T C C C C C C
20 chr20_2129479 0 2129479 A A A A A A G G A A A A A A A A A A A A
20 chr20_2145094 0 2145094 C C T T C C C C C C C C C C C C C C C C
20 chr20_2148697 0 2148697 A A A A A A A A C C C C A A A A A A A A
20 chr20_2148739 0 2148739 G G G G G G G G G G G G C C C C C C G G
20 chr20_2150280 0 2150280 G G G G G G G G A A A A G G G G G G G G
20 chr20_2151659 0 2151659 G G G G G G G G A A A A G G G G G G G G
20 chr20_2155078 0 2155078 T T T T T T T T C C C C T T T T T T T T
20 chr20_2157000 0 2157000 T T T T T T T T T T T T A A T T T T T T
20 chr20_2163482 0 2163482 T T T T T T T T C C C C T T T T T T T T
20 chr20_2164638 0 2164638 C C C C C C C C C C C C C C C C C T C C
20 chr20_2169941 0 2169941 A A A A G G A A A A A A A A A A A A A A
20 chr20_2170835 0 2170835 C C A A C C C C C C C C C C C C C C C C
20 chr20_2173098 0 2173098 C C C C C C C C T T T T C C C C C C C C
20 chr20_2201473 0 2201473 G G G G G G G G A A A A G G G G G G G G
20 chr20_2202304 0 2202304 C C C C C C C C C C C C C T C C C C C C
20 chr20_2202484 0 2202484 A A C C A A A A A A A A A A A A A A A A
20 chr20_2202576 0 2202576 C C C C A A C C C C C C C C C C C C C C
20 chr20_2216911 0 2216911 C C C C C C C C C C C C C C C C A C C C
20 chr20_2217883 0 2217883 T T T T T T T T G G G G T T T T T T T T
20 chr20_2219419 0 2219419 C C C C C C C C C C C C C C C C C T C C
20 chr20_2220659 0 2220659 T T T T T T T T C C C C T T T T T T T T
20 chr20_2220908 0 2220908 G G G G G G G G A A A A G G A A G G G G
20 chr20_2226977 0 2226977 G G G G G G G G G G G G G G C C G G G G
20 chr20_2228313 0 2228313 C C C C C C C C C C C T C C C C C C C C
20 chr20_2242506 0 2242506 T T T T T T T T T T T T A T T T T T T T
20 chr20_2245751 0 2245751 C C A A A A A A A A A A A A A A A A A A
20 chr20_2248791 0 2248791 G G A A A A G G A A A A A A A A A A G G
20 chr20_2260089 0 2260089 C T T T T T T T T T T T T T T T T T T T
20 chr20_2268554 0 2268554 A A A A A A A A A A A A C C A A A A A A
20 chr20_2269551 0 2269551 A A A A T T A A A A A A A A A A A A A A
20 chr20_2269893 0 2269893 G G G G G G G G T T T T G G G G G G G G
20 chr20_2271489 0 2271489 T T C C T T T T T T T T T T T T T T T T
20 chr20_2271945 0 2271945 G G G G G G G G G G C G G G G G G G G G
20 chr20_2273676 0 2273676 A A A A A A A A C C C C A A A A A A A A
20 chr20_2274075 0 2274075 C C C C C C C C C C C C C C C C G G C C
20 chr20_2279768 0 2279768 G G G G G G G G G G G G A A G G G G G G
20 chr20_2282784 0 2282784 C C C C C C C C G G G G C C C C C C C C
20 chr20_2290595 0 2290595 G G G G G G G G A G G G G G G G G G G G
20 chr20_2293362 0 2293362 A A C C C C A A A A A A A A A A A A A A
20 chr20_2294739 0 2294739 T T C T T T T T C T T T T T T T T T T T
20 chr20_2297156 0 2297156 G G G G G G G G G G G G G G G T G G G G
20 chr20_2297316 0 2297316 C C C C C C C C G G G G G G C C G G C C
20 chr20_2302369 0 2302369 A A A A A A A A A G A G A A A A A A A A
20 chr20_2307106 0 2307106 T T C T T T T T T T T T T T T T T T T T
20 chr20_2317053 0 2317053 G G C G G G G G G G G G G G G G G G G G
20 chr20_2317549 0 2317549 A A A T A A A A A A A A A A A A A A A A
20 chr20_2319927 0 2319927 T T C C T T T T T T T T T T T T T T T T
20 chr20_2323825 0 2323825 A A A A A A A A G G G G A A A A A A A A
20 chr20_2326496 0 2326496 G G G G C C G G G G G G G G G G G G G G
20 chr20_2326522 0 2326522 G G G G G G G G C C C C G G G G G G G G
20 chr20_2327003 0 2327003 A A A A A A A A A T A A A A A A A A A A
20 chr20_2328504 0 2328504 A A A A A A A A A A A A A A A A T T A A
20 chr20_2333848 0 2333848 T T T T T T T T C C C C T T T T T T T T
20 chr20_2335783 0 2335783 A A A A A A A A C C C C A A A A A A A A
20 chr20_2340569 0 2340569 G G G G G G G G A A A A G G G G G G G G
20 chr20_2342795 0 2342795 T T C C T T T T T T T T T T T T T T T T
20 chr20_2343512 0 2343512 C C C C C C C C G G G G C C C C C C C C
20 chr20_2356945 0 2356945 A A C C A A A A A A A A A A A A A A A A
20 chr20_2357990 0 2357990 G G G G G G G G G G G G G G G G A A G G
20 chr20_2361448 0 2361448 A A G G G G A A G G G G G G G G G G A A
20 chr20_2368261 0 2368261 G G C C C C G G G G G G G G G G G G G G
20 chr20_2372913 0 2372913 G G G G G G G G C C C C G G G G G G G G
20 chr20_2380404 0 2380404 T T A A A A A A A A A A A A A A A A T T
20 chr20_2383666 0 2383666 A A A A A A A A A G A A A A A A A A A A
20 chr20_2388187 0 2388187 C C C C C C C C C C C C C C T T C C C C
20 chr20_2394865 0 2394865 C C C C C C C C C C C C C C C C T T C C
20 chr20_2407477 0 2407477 A A A A A A A A A A A A A A A C A A A A
20 chr20_2421880 0 2421880 C C C C C C C C C C C T C C C C C C C C
20 chr20_2436115 0 2436115 G G G G A A G G G G G G G G G G G G G G
20 chr20_2438241 0 2438241 G G T T T T T T T T T T T T T T T T T T
20 chr20_2442034 0 2442034 A A A A A A A A A C A C A A A A A A A A
20 chr20_2447472 0 2447472 T T T T T T T T T T T T C T T T T T T T
20 chr20_2449343 0 2449343 T T T T T T T T C C C C T T T T T T T T
20 chr20_2450407 0 2450407 A A A A A A A A A A A A C C A A A A A A
20 chr20_2451289 0 2451289 C C C C G G C C C C C C C C C C C C C C
20 chr20_2451385 0 2451385 A A A A A A A A A A A A A A A A A G A A
20 chr20_2453447 0 2453447 G G G G G G G G T T T T G G G G G G G G
20 chr20_2455362 0 2455362 T T T T T T T T T T T T T T C C T T T T
20 chr20_2460246 0 2460246 T T T T T T T T G T T T T T T T T T T T
20 chr20_2466600 0 2466600 C C C C C C C C C C C C C C C C C G C C
20 chr20_2470362 0 2470362 T T C C T T T T T T T T T T T T T T T T
20 chr20_2471935 0 2471935 C C T T T T T T T T T T T T T T T T T T
20 chr20_2472391 0 2472391 A A A A A A A A C C C C A A A A A A A A
20 chr20_2473527 0 2473527 C C C C C C C C T T T T C C C C C C C C
20 chr20_2484340 0 2484340 C C C C C C C C A A A A C C C C C C C C
20 chr20_2485353 0 2485353 C C C C C C C C C C C C G G C C C C C C
20 chr20_2485635 0 2485635 C C C C C C C C T T T T C C C C C C C C
20 chr20_2489295 0 2489295 G G G G A A G G G G G G G G G G G G G G
20 chr20_2500466 0 2500466 C C C C C C C C T T T T C C C C C C C C
20 chr20_2502545 0 2502545 T T T T T T T T C C C C T T T T T T T T
20 chr20_2508197 0 2508197 C C C C C C C T C C C C C C C C C C C C
20 chr20_2509255 0 2509255 T T T T T T T T T T T T T T T T C C T T
20 chr20_2517486 0 2517486 C C T T T T C C T T T T T T T T T T C C
20 chr20_2520128 0 2520128 C C C C C C C C C C C C C C C T C C C C
20 chr20_2520317 0 2520317 G G G G G G G G G G G G A A G G G G G G
20 chr20_2520962 0 2520962 C C C C C C C C C C C T C C C C C C C C
20 chr20_2528545 0 2528545 A A A A A A A A G G G G A A A A A A A A
20 chr20_2528838 0 2528838 G G G G A A G G G G G G G G G G G G G G
20 chr20_2530440 0 2530440 C C C C C C A C C C C C C C C C C C A A
20 chr20_2536608 0 2536608 T T T T T T C T T T T T T T T T T T T T
20 chr20_2539994 0 2539994 A A A A G G A A A A A A A A A A A A A A
20 chr20_2551154 0 2551154 A A A A A A A A A A A A A A A A G G A A
20 chr20_2552476 0 2552476 G G G G A A G G G G G G G G G G G G G G
20 chr20_2554092 0 2554092 T T T T A A T T T T T T T T T T T T T T
20 chr20_2559482 0 2559482 A A A A A A A A A A A A A A A A G G A A
20 chr20_2581046 0 2581046 G G C C C C G G C C C C C C C C C C G G
20 chr20_2583824 0 2583824 T T T T T T C T T T T T T T T T T T T T
20 chr20_2589726 0 2589726 C C C C C C C C T T T T C C C C C C C C
20 chr20_2600843 0 2600843 A A A A A A A A G G A G A A A A A A A A
20 chr20_2600983 0 2600983 G G G G G G G G A A A A G G G G G G G G
20 chr20_2611062 0 2611062 T T T T T T T T T T T T A A T T T T T T
20 chr20_2615797 0 2615797 G G G G G G G G G G G G A G G G G G G G
20 chr20_2640580 0 2640580 A A G G G G A A G G G G G G G G G G A A
20 chr20_2651413 0 2651413 C C C C C C C C C C C C C C A C C C C C
20 chr20_2666008 0 2666008 C C C C C C C C C C C C C C T T C C C C
20 chr20_2667801 0 2667801 G G G G G G G G C C C C G G G G G G G G
20 chr20_2670979 0 2670979 A A A G A A A A A A A A A A A A A A A A
20 chr20_2681442 0 2681442 T T T T T T T T C C C C T T T T T T T T
20 chr20_2695768 0 2695768 A A A A A A A A A A A A A A A A G G A A
20 chr20_2721908 0 2721908 C C C C C C C C A A A A A A A A A A C C
20 chr20_2722682 0 2722682 T T T T T T T T C C C C T T T T T T T T
20 chr20_2729570 0 2729570 C C C C C C C C C C C C C C A A C C C C
20 chr20_2730912 0 2730912 G G G G A A G G G G G G G G G G G G G G
20 chr20_2741107 0 2741107 C C C C C C C C C T C C C C C C C C C C
20 chr20_2742501 0 2742501 G G G G G G G G C C C C G G G G G G G G
20 chr20_2746732 0 2746732 T T T T T T T T T T T T T T C C C C T T
20 chr20_2750407 0 2750407 A A A A A A A A G G G G A A A A A A A A
20 chr20_2754709 0 2754709 T T T T T T T T A A A A T T T T T T T T
20 chr20_2777306 0 2777306 T T T T C C T T T T T T T T T T T T T T
20 chr20_2783700 0 2783700 T T C C C C T T T T T T T T T T T T T T
20 chr20_2791030 0 2791030 G G G G G G G G G T G G G G G G G G G G
20 chr20_2799008 0 2799008 T T T T T T T T T T T T T T T T C C T T
20 chr20_2804023 0 2804023 A A A A A A A A A A A A A A G G A A A A
20 chr20_2805316 0 2805316 C C T T T T C C C C C C C C C C C C C C
20 chr20_2814752 0 2814752 G G G G G G A A G G G G G G G G G G G G
20 chr20_2816118 0 2816118 A A G G G G G G G G G G G G G G G G G G
20 chr20_2832582 0 2832582 T T T T T T T T T T C T T T T T T T T T
20 chr20_2837549 0 2837549 C C C C C C C C A A A C C C C C C C C C
20 chr20_2841883 0 2841883 G G G G G G G G G G G G A A G G G G G G
20 chr20_2849852 0 2849852 T T T T T T T T C C C C T T T T T T T T
20 chr20_2862664 0 2862664 A A A A A A A A A A A A T T T T T T A A
20 chr20_2871325 0 2871325 G G G G G G G G A A A A G G G G G G G G
20 chr20_2872552 0 2872552 C C C C C C C C C T C C C C C C C C C C
20 chr20_2872813 0 2872813 C C C C C C C C C C C C C C C T C C C C
20 chr20_2872950 0 2872950 G G A A G G G G G G G G A A A A A A G G
20 chr20_2872985 0 2872985 G G A A A A G G G G G G A A A A A A G G
20 chr20_2883709 0 2883709 C C T T C C C C C C C C C C C C C C C C
20 chr20_2887617 0 2887617 C C C C C C C C T T T T C C C C C C C C
20 chr20_2888367 0 2888367 T T C C C C T T C C C C C C C C C C T T
20 chr20_2888501 0 2888501 G G G G G G G G G G G G A A A A A A G G
20 chr20_2888875 0 2888875 G G C C G G G G G G G G G G G G G G G G
20 chr20_2892771 0 2892771 T T T T T T T T C C C C T T T T T T T T
20 chr20_2897443 0 2897443 C C C C C C C C C C C C C C C C T T C C
20 chr20_2901612 0 2901612 C C T T C C C C C C C C C C C C C C C C
20 chr20_2902168 0 2902168 G G G G G G G G G G G G G G A A G G G G
20 chr20_2907914 0 2907914 T T T T T T T T T T T T G G T T T T T T
20 chr20_2910209 0 2910209 A A A A A A A A A A A A A A A A G G A A
20 chr20_2912748 0 2912748 A A A A A A A A G G G G A A A A A A A A
20 chr20_2914149 0 2914149 G G G G G G G G A A A A G G G G G G G G
20 chr20_2918641 0 2918641 T T T T T T T T T T T T T T T T A A T T
20 chr20_2919679 0 2919679 A A G G G G A A A A A A A A A A A A A A
20 chr20_2923231 0 2923231 G G T T T T T T T T T T T T T T T T T T
20 chr20_2926737 0 2926737 C C C C C C C C A A A A C C C C C C C C
20 chr20_2936145 0 2936145 T T T T G G T T G G G G T T T T T T T T
20 chr20_2938149 0 2938149 A A A A A A A A A A A T A A A A A A A A
20 chr20_2945953 0 2945953 G G G T G G G G G G G G G G G G G G G G
20 chr20_2946452 0 2946452 A A A A A A A A G G G G A A A A A A A A
20 chr20_2949272 0 2949272 G G G G G G G G G G A G G G G G G G G G
20 chr20_2949754 0 2949754 G G G G G G G G A A A A G G G G G G G G
20 chr20_2959750 0 2959750 A A A A A A A A A A A A A A A A A C A A
20 chr20_2964213 0 2964213 T T T T T T T T T T T T C C C C C C T T
20 chr20_2967620 0 2967620 C C C G C C C C C C C C C C C C C C C C
20 chr20_2967720 0 2967720 A A A A A A A A A A A A A G A A A A A A
20 chr20_2969235 0 2969235 G G G G G G G G G G G G A G G G G G G G
20 chr20_2973209 0 2973209 C C C C T T C C C C C C C C C C C C C C
20 chr20_2975774 0 2975774 A A A A A A A A G G G G A A A A A A A A
20 chr20_2977188 0 2977188 T T T T T T T T T T T T G G G G G G T T
20 chr20_2979212 0 2979212 G G G G G G G G G G G G G G G G A G G G
20 chr20_2981648 0 2981648 T T T T T T T T T T C T T T T T T T T T
20 chr20_2984172 0 2984172 T T G G G G G G G G G G G G G G G G G G
20 chr20_2984434 0 2984434 A A A A A A A A A T A A A A A A A A A A
20 chr20_2984507 0 2984507 C C C C C C C C T T T T C C C C C C C C
20 chr20_3002992 0 3002992 A A G G A A A A A A A A A A A A A A A A
20 chr20_3003588 0 3003588 T T T T T T T T G T G T T T T T T T T T
20 chr20_3005765 0 3005765 G G T T G G G G G G G G G G G G G G G G
20 chr20_3008316 0 3008316 T T T T T T T T G G G G T T T T T T T T
20 chr20_3009254 0 3009254 G G G G G G G G A G A G G G G G G G G G
20 chr20_3011776 0 3011776 T T C C C C T T T T T T T T T T T T T T
20 chr20_3015640 0 3015640 C C C T C C C C C C C C C C C C T T C C
20 chr20_3019394 0 3019394 T T T T T T T T T T A T T T T T T T T T
20 chr20_3027556 0 3027556 C C C C C C C C G G G G C C C C C C C C
20 chr20_3029761 0 3029761 A A A A A A A A A A A A G G A A A A A A
20 chr20_3031767 0 3031767 G G G G G G G G A A A A G G G G G G G G
20 chr20_3039506 0 3039506 G G C C C C C C C C C C C C C C C C G G
20 chr20_3041068 0 3041068 C C C C C C C C T T T T C C C C C C C C
20 chr20_3042242 0 3042242 C C C C T T C C C C C C C C C C C C C C
20 chr20_3042963 0 3042963 C C T T C C C C C C C C C C C C C C C C
20 chr20_3046122 0 3046122 T T T T T T T T T T T T C T T T T T T T
20 chr20_3054616 0 3054616 G G G G G G G G G G G G A G G G G G G G
20 chr20_3067818 0 3067818 C C C C C C C C C C C C C C T T C C C C
20 chr20_3067913 0 3067913 T T T T T T T T G G G G T T T T T T T T
20 chr20_3081169 0 3081169 G G G G G G G G A G G G G G G G G G G G
20 chr20_3083738 0 3083738 G G A G G G G G G G G G G G G G G G G G
20 chr20_3091790 0 3091790 T T T T T T T T T T T T C T C C T T T T
20 chr20_3099342 0 3099342 A A G G G G A A G G G G G G G G G G A A
20 chr20_3102734 0 3102734 G G A A G G G G G G G G G G G G G G G G
20 chr20_3102817 0 3102817 G G G G G G G G G G G G G T G G G G G G
20 chr20_3103610 0 3103610 G G G G G G G G G G G G A G G G G G G G
20 chr20_3110025 0 3110025 G G G G A A G G G G G G G G G G G G G G
20 chr20_3114318 0 3114318 C C C C C C C C C C C C G G C C C C C C
20 chr20_3122389 0 3122389 A A A G G G A A A A A A A A A A A A A A
20 chr20_3126706 0 3126706 A A A A A A A A T T T T A A A A A A A A
20 chr20_3139714 0 3139714 C C C C C C C C C C C C C C C C T T C C
20 chr20_3141608 0 3141608 A A A A A A A A A A A A A A A A G G A A
20 chr20_3143280 0 3143280 T T T T T T T T G G G G T T T T T T T T
20 chr20_3151726 0 3151726 A A G G G G A A G G G G G G G G G G A A
20 chr20_3153588 0 3153588 T T C T T T T T T T T T T T T T T T T T
20 chr20_3155200 0 3155200 T T T T T T C C T T T T T T T T T T T T
20 chr20_3156045 0 3156045 C C C C C C C C C C C C C C C C T T C C
20 chr20_3157490 0 3157490 G G G G G G G G G G G G A G G G G G G G
20 chr20_3157990 0 3157990 T T T T T T T T C C C C T T T T T T T T
20 chr20_3159525 0 3159525 A A A G A A A A A A A A A A A A A A A A
20 chr20_3167011 0 3167011 A A A A A A A A A C A A A A A A A A A A
20 chr20_3178159 0 3178159 T T T T G G T T T T T T T T T T T T T T
20 chr20_3180890 0 3180890 C C C C C C C C C C C C C T C C C C C C
20 chr20_3181008 0 3181008 G G G G G G G G G G G G A G G G G G G G
20 chr20_3181795 0 3181795 G G G G G G G G G G G G G G G G A A G G
20 chr20_3184206 0 3184206 A A A A A A A A G G G G A A A A A A A A
20 chr20_3188841 0 3188841 G G G G A A G G G G G G G G G G G G G G
20 chr20_3189469 0 3189469 C C T T T T C C C C C C C C C C C C C C
20 chr20_3194215 0 3194215 T T T T T T T T T T T T C T C C T T T T
20 chr20_3220926 0 3220926 T T T T T T T T T T C C T T T T T T T T
20 chr20_3222879 0 3222879 C C C C C C C C T T T T C C C C C C C C
20 chr20_3225843 0 3225843 T T T T T T T T T T T T T T T T C C T T
20 chr20_3227572 0 3227572 A A A A A A A A A C A A A A A A A A A A
20 chr20_3232190 0 3232190 C C C C C C C C T T T T C C C C C C C C
20 chr20_3236132 0 3236132 T T T T T T T T A A A A T T T T T T T T
20 chr20_3249726 0 3249726 A A A A G G A A A A A A A A A A A A A A
20 chr20_3252592 0 3252592 C C C C C C C C C C C C C T C C C C C C
20 chr20_3256864 0 3256864 G G A A G G G G G G G G G G G G G G G G
20 chr20_3268481 0 3268481 C C C C C C C C A A A A C C C C C C C C
20 chr20_3274924 0 3274924 C C A A C C C C C C C C C C C C C C C C
20 chr20_3279746 0 3279746 A A A A A A A A A A A A A G A A A A A A
20 chr20_3301025 0 3301025 G G G G G G G G T T T T G G G G G G G G
20 chr20_3301855 0 3301855 C C C C C C C C C C C C C C C T C C C C
20 chr20_3315135 0 3315135 C C C C C C C C T T T T C C C C C C C C
20 chr20_3319747 0 3319747 G G G G G G G G G G G G G G G G A A G G
20 chr20_3332545 0 3332545 T T T T C C T T T T T T T T T T T T T T
20 chr20_3333980 0 3333980 G G G G A A G G G G G G G G G G G G G G
20 chr20_3354457 0 3354457 G G T T T T G G G G G G G G G G G G G G
20 chr20_3360709 0 3360709 C C T T T T C C T T T T T T T T T T C C
20 chr20_3371609 0 3371609 A A A A A A A A G G G G A A A A A A A A
20 chr20_3375555 0 3375555 C C C C C C C C C C C C C C T T C C C C
20 chr20_3375754 0 3375754 C C T T T T C C C C C C C C C C C C C C
20 chr20_3378298 0 3378298 A A A A A A A A T T T T A A A A A A A A
20 chr20_3378494 0 3378494 T T T T T T T T T T T T T T A A T T T T
20 chr20_3389029 0 3389029 G G G G G G G G G G G G G G A A G G G G
20 chr20_3394001 0 3394001 G G G G G G G T G G G G G G G G G G G G
20 chr20_3398529 0 3398529 T T T T T T C C T T T T T T T T T T T T
20 chr20_3406332 0 3406332 T T T T T T T T T T T T T T G G T T T T
20 chr20_3406648 0 3406648 G G G G G G G G C C C C G G G G G G G G
20 chr20_3408008 0 3408008 A A A A A A A A G G G G A A A A A A A A
20 chr20_3417473 0 3417473 C C C C C C C C T T T T C C C C C C C C
20 chr20_3420618 0 3420618 C C C C C C C C G G G G C C C C C C C C
20 chr20_3421515 0 3421515 T T C C C C T T T T T T C C C C C C T T
20 chr20_3434328 0 3434328 G G C G G G G G G G G G G G G G G G G G
20 chr20_3435371 0 3435371 G G G G G G G G A A A A G G G G G G G G
20 chr20_3441453 0 3441453 G G A G G G G G G G G G G G G G G G G G
20 chr20_3446697 0 3446697 G G A G G G G G G G G G G G G G G G G G
20 chr20_3447979 0 3447979 A G G G G G G G G G G G G G G G G G G G
20 chr20_3451049 0 3451049 C C C C C C C T C C C C C C C C C C C C
20 chr20_3458408 0 3458408 T T T T T T T T G G G G T T T T T T T T
20 chr20_3462975 0 3462975 G G G G G G G G T T T T G G G G G G G G
20 chr20_3463259 0 3463259 C C C C C C C C C T C T C C C C C C C C
20 chr20_3463447 0 3463447 T T T T T T T T C C C C C C C C C C T T
20 chr20_3465221 0 3465221 G G A G A A G G A A A A A A A A A A G G
20 chr20_3465607 0 3465607 C C C G G G C C C C C C C C C C C C C C
20 chr20_3485097 0 3485097 T T C C C C T T C C C C C C C C C C T T
20 chr20_3486997 0 3486997 A A C C A A A A A A A A A A A A A A A A
20 chr20_3492166 0 3492166 A A C C A A A A A A A A A A A A A A A A
20 chr20_3493592 0 3493592 C C C C C C C C C C C C C C C C T T C C
20 chr20_3494202 0 3494202 G G G G G G A A G G G G G G G G G G G G
20 chr20_3494359 0 3494359 G G G G G G G G G G G G G G G G A A A A
20 chr20_3498131 0 3498131 G G G G A A G G G G G G G G G G G G G G
20 chr20_3500113 0 3500113 T T C C C C C C C C C C C C C C C C C C
20 chr20_3521348 0 3521348 G G G G T T G G G G G G G G G G G G G G
20 chr20_3527145 0 3527145 C C C C C C C C C C C C C T C C C C C C
20 chr20_3538880 0 3538880 C C C C C C C C C C C C C C C C C T C C
20 chr20_3547836 0 3547836 C C C C C C A C C C C C C C C C C C C C
20 chr20_3551705 0 3551705 G G A G G G G G G G G G G G G G G G G G
20 chr20_3554828 0 3554828 C C T T T T C C C C C C C C C C C C C C
20 chr20_3563966 0 3563966 T T C C C C T T T T T T T T T T T T T T
20 chr20_3564595 0 3564595 G G A G G G G G G G G G G G G G G G G G
20 chr20_3578627 0 3578627 A A A A A A A A G G G G A A A A A A A A
20 chr20_3582889 0 3582889 C C C C G G C C C C C C C C C C C C C C
20 chr20_3585410 0 3585410 C G C C C C C C C C C C C C C C C C C C
20 chr20_3587860 0 3587860 C C C C C C C C T T T T C C C C C C C C
20 chr20_3597221 0 3597221 G G G G G G G G G G G G G G A A G G G G
20 chr20_3598207 0 3598207 T T C C C C T T C C C C T T T T T T T T
20 chr20_3606131 0 3606131 G G A G G G G G G G G G G G G G G G G G
20 chr20_3610478 0 3610478 T T T T T T T T G G G G T T T T T T T T
20 chr20_3615556 0 3615556 C C C C T T C C C C C C C C C C C C C C
20 chr20_3625010 0 3625010 T T T T C C T T T T T T T T T T T T T T
20 chr20_3630808 0 3630808 C C T T C C C C C C C C C C C C C C C C
20 chr20_3631879 0 3631879 T T T T T T T T A A A A T T T T T T T T
20 chr20_3638193 0 3638193 C C C T C T C C C C C C C C C C C C C C
20 chr20_3647026 0 3647026 G G A A G G G G G G G G G G G G G G G G
20 chr20_3653964 0 3653964 G G G G G G G G G G G G G G G G A G G G
20 chr20_3657759 0 3657759 C C C C C C C C C C C T C C C C C C C C
20 chr20_3658394 0 3658394 C C T T C C C C C C C C C C C C C C C C
20 chr20_3673006 0 3673006 G G A G G G G G G G G G G G G G G G G G
20 chr20_3676677 0 3676677 G G G G G G G G A A A A G G G G G G G G
20 chr20_3699853 0 3699853 T T T T T T T T T T C T T T T T T T T T
20 chr20_3702503 0 3702503 C C C T C C C C C C C C C C C C C C C C
20 chr20_3704472 0 3704472 C C C C C C C C C C C C C C C T C C C C
20 chr20_3708355 0 3708355 C C C C C C C C C C C C C G C C C C C C
20 chr20_3708754 0 3708754 A A A A A A A A G G G G A A A A A A A A
20 chr20_3709273 0 3709273 C C C C C C C C C C C C C C C T C C C C
20 chr20_3709359 0 3709359 C C C C C C C C T T T T C C C C C C C C
20 chr20_3714455 0 3714455 G G A A G G G G G G G G G G G G G G G G
20 chr20_3718593 0 3718593 T T T T T T T T C C C C T T T T T T T T
20 chr20_3722171 0 3722171 T T T T T T T T C T C C T T T T T T T T
20 chr20_3734171 0 3734171 G G G G G G G G G G G G G G A A G G G G
20 chr20_3734676 0 3734676 G G G G G G G G G G G G G G G G A G G G
20 chr20_3743186 0 3743186 G G G G G G G G A G G G G G G G G G G G
20 chr20_3743369 0 3743369 C C C T C C C C C C C C C C C C C C C C
20 chr20_3747928 0 3747928 A A A A A A A A A A A A A G A A A A A A
20 chr20_3753355 0 3753355 A C C C C C C C C C C C C C C C C C C C
20 chr20_3753917 0 3753917 C C C C C C C C C C C C C C C C C T C C
20 chr20_3756909 0 3756909 C C C C C C C C G G G G C C C C C C C C
20 chr20_3761410 0 3761410 G G G G G G G G G G G G A G G G G G G G
20 chr20_3762882 0 3762882 T T C T C T T T T T T T T T T T T T T T
20 chr20_3763425 0 3763425 C C C C C C C C C C C T C C C C C C C C
20 chr20_3767326 0 3767326 G G G G G G G G G G G G A G G G G G G G
20 chr20_3771845 0 3771845 C C C T C C C C C C C C C C C C C C C C
20 chr20_3774272 0 3774272 A A A A A A A A G G G G A A A A A A A A
20 chr20_3778635 0 3778635 G G G G G G A G G G G G G G G G G G G G
20 chr20_3778996 0 3778996 C C C C C T C C C C C C C C C C C C C C
20 chr20_3782660 0 3782660 A A A A A A A A G G G G A A A A A A A A
20 chr20_3785449 0 3785449 C T C C C C C C C C C C C C C C C C T T
20 chr20_3789279 0 3789279 A A G G G G A A G G G G G G G G G G A A
20 chr20_3790800 0 3790800 T T T T T T T T T T T T C T T T T T T T
20 chr20_3792226 0 3792226 C C C C C C C C T T T T C C C C C C C C
20 chr20_3794505 0 3794505 C C C C C C C C C C C C C C C C T T C C
20 chr20_3801120 0 3801120 A A A A A A A A T T T T A A A A A A A A
20 chr20_3804334 0 3804334 C C C C C C C C C C C C C T C C C C C C
20 chr20_3807190 0 3807190 T T T T T T T T C C C C T T T T T T T T
20 chr20_3808759 0 3808759 C C C C C C C C T T T T C C C C C C C C
20 chr20_3808974 0 3808974 T T T T T T T T T T G T T T T T T T T T
20 chr20_3818070 0 3818070 T T T T T T T T C C C C T T T T T T T T
20 chr20_3818250 0 3818250 A A A A A T A A A A A A A A A A A A A A
20 chr20_3818577 0 3818577 C G C C C C C C C C C C C C C C C C C C
20 chr20_3820594 0 3820594 G G G G G G G G G G A G G G G G G G G G
20 chr20_3821550 0 3821550 C C C T T T C C C C C C C C C C C C C C
20 chr20_3823620 0 3823620 G G G G G G G G G G G G G G A G G G G G
20 chr20_3837298 0 3837298 G G A A A G G G G G G G G G G G G G G G
20 chr20_3838393 0 3838393 G G A A A A G G A A A A A A A A A A G G
20 chr20_3838522 0 3838522 G G G G G G G G G G A A G G G G G G G G
20 chr20_3839231 0 3839231 C C C C C C C C G G G G C C C C C C C C
20 chr20_3844473 0 3844473 C C C C C C C C T T C C C C C C C C C C
20 chr20_3845552 0 3845552 C C G G C G C C C C C C C C C C C C C C
20 chr20_3845784 0 3845784 C C C C C C C C C C C C C C C T C C C C
20 chr20_3862988 0 3862988 A A G G G G A A G G G G G G G G G G A A
20 chr20_3865386 0 3865386 C C C C C C C C T T T T C C C C C C C C
20 chr20_3865974 0 3865974 G G G G G G G G A A G G G G G G G G G G
20 chr20_3870093 0 3870093 C C C C C C T T C C C C C C C C C C C C
20 chr20_3876309 0 3876309 T T T T T T T T T T T T C T T T C C T T
20 chr20_3878661 0 3878661 A A A A A A A A A A A A A A A A G G A A
20 chr20_3897401 0 3897401 T T T T T T T T T T T T A T T T T T T T
20 chr20_3908475 0 3908475 T T C C C C C T C C C C C C C C C C T T
20 chr20_3918594 0 3918594 C C C C C C C C C C C C G G G G C C C C
20 chr20_3921501 0 3921501 T T T T T T T T G G G G T T T T T T T T
20 chr20_3922725 0 3922725 C C T T T T C C C C C C T T T T T T C C
20 chr20_3938159 0 3938159 G G G G G G G G G G G G A G G G G G G G
20 chr20_3941895 0 3941895 A A A A A A A A A A A A A A T T A A A A
20 chr20_3944245 0 3944245 G G G G G G G G G G G G G G G G A G G G
20 chr20_3949076 0 3949076 C C T T T T C C C C C C C C C C C C C C
20 chr20_3953252 0 3953252 C C T T C T C C C C C C C C C C C C C C
20 chr20_3956391 0 3956391 G G G G G G G G A A A A G G G G G G G G
20 chr20_3969521 0 3969521 C C C C C G C C C C C C C C C C C C C C
20 chr20_3985437 0 3985437 A A A A A A A A G G G G A A A A A A A A
20 chr20_3986327 0 3986327 C C C G G G C C C C C C C C C C C C C C
20 chr20_3988892 0 3988892 C C C C C C C G C C C C C C C C C C C C
20 chr20_4000737 0 4000737 G G G G G G A G G G G G G G G G G G G G
20 chr20_4013006 0 4013006 G G G G G G G G G G G G G G G G A G G G
20 chr20_4017740 0 4017740 G G G G G G G G A G G G G G G G G G G G
20 chr20_4020915 0 4020915 A A A A A A A A G G G G A A A A A A A A
20 chr20_4025733 0 4025733 T T C C T T T T T T T T T T T T T T T T
20 chr20_4033413 0 4033413 C T C C C C C C C C T T C C C C C C C C
20 chr20_4033540 0 4033540 G G G G G G G G A A G G G G G G G G G G
20 chr20_4036791 0 4036791 C C C C C C C C C C C T C C C C C C C C
20 chr20_4042879 0 4042879 G G G G G G G G G G G G A G G G G G G G
20 chr20_4043878 0 4043878 T T T T T T T T C T C T T T T T T T T T
20 chr20_4044170 0 4044170 C C C C C C C C T T T T C C C C C C C C
20 chr20_4049899 0 4049899 A A A A G G A A A A A A A A A A A A A A
20 chr20_4052717 0 4052717 A A G G G G G G G G G G G G G G G G G G
20 chr20_4052754 0 4052754 G G G G G G G G A G G G G G G G G G G G
20 chr20_4054256 0 4054256 T T T T T T T T A T T T T T T T T T T T
20 chr20_4059213 0 4059213 C C C C C C C C A C C C C C C C C C C C
20 chr20_4060712 0 4060712 A A A G A A A A A A A A A A A A A A A A
20 chr20_4060960 0 4060960 A A A A A A A A A A A A A A G G A A A A
20 chr20_4061832 0 4061832 G G G G G G G G G G G G A G G G G G G G
20 chr20_4061961 0 4061961 T T C C C C C C C C C C C C C C C C C C
20 chr20_4066324 0 4066324 C C C T C C C C C C C C C C C C C C C C
20 chr20_4070593 0 4070593 C C C T C C C C C C C C C C C C C C C C
20 chr20_4073688 0 4073688 A G G G G G G G G G G G G G G G G G G G
20 chr20_4079179 0 4079179 C C C C C C C C C C C T C C C C C C C C
20 chr20_4080442 0 4080442 G G G G G G G G A A A A G G G G G G G G
20 chr20_4083043 0 4083043 T T T T T T T T C C C C T T T T T T T T
20 chr20_4083114 0 4083114 T T C C T T T T T T T T T T T T T T T T
20 chr20_4083779 0 4083779 C C C C C C C C T T T T C C C C C C C C
20 chr20_4084880 0 4084880 G G G G G G G G A A A A G G G G G G G G
20 chr20_4089325 0 4089325 C C C C C C C C C C C T C C C C C C C C
20 chr20_4099464 0 4099464 C C C C C C C C C C C T C C C C C C C C
20 chr20_4102915 0 4102915 T T T T T T T T T T T T G T T T T T T T
20 chr20_4104114 0 4104114 T T T T T T T T G G G G T T T T T T T T
20 chr20_4105071 0 4105071 G G A G G G G G G G G G G G G G G G G G
20 chr20_4107618 0 4107618 G G A G G G G G G G G G G G G G G G G G
20 chr20_4109129 0 4109129 A G G G G G G G G G G G G G G G G G G G
20 chr20_4109726 0 4109726 T T G T T T T T T T T T T T T T T T T T
20 chr20_4111934 0 4111934 G G A G G G G G G G G G G G G G G G G G
20 chr20_4115744 0 4115744 T T T T T T T T T T T T C T T T T T T T
20 chr20_4117038 0 4117038 T T T T T T T T T T T T G T T T T T T T
20 chr20_4118654 0 4118654 A A A A A A A A G G G G A A A A A A A A
20 chr20_4127152 0 4127152 T T C C C C T T C C C C C C C C C C C C
20 chr20_4134070 0 4134070 C C C C C C C C G G G G C C C C C C C C
20 chr20_4135386 0 4135386 T T T T T T T T T T C T T T T T T T T T
20 chr20_4137321 0 4137321 A A A A A A A A A A A A G G A A A A A A
20 chr20_4145195 0 4145195 A A A G A A A A A A A A A A A A A A A A
20 chr20_4145524 0 4145524 T T T T T T T T T T T T T T C C T T T T
20 chr20_4145705 0 4145705 T T T T T T T T C T C T T T T T T T T T
20 chr20_4145904 0 4145904 C C C C T T C C C C C C C C C C C C C C
20 chr20_4156402 0 4156402 G G G G G G G G A A A A G G G G G G G G
20 chr20_4157802 0 4157802 T T T T T T T T C C C C T T T T T T T T
20 chr20_4158215 0 4158215 C C C C C C C C A A A A C C C C C C C C
20 chr20_4163732 0 4163732 C C C C C C C C C C C C T T C C C C C C
20 chr20_4168800 0 4168800 G G G G G G G G G G G G A A G G G G G G
20 chr20_4172786 0 4172786 G G G G G G G G A A A A G G G G G G G G
20 chr20_4173721 0 4173721 A A A A A A A A A A A A A A T T A A A A
20 chr20_4186202 0 4186202 T T T T T T T T A A A A T T T T T T T T
20 chr20_4188186 0 4188186 G G G G G G G G C C C C G G G G G G G G
20 chr20_4188279 0 4188279 C C C C C C C C C C C C T T C C C C C C
20 chr20_4190787 0 4190787 G G A A G G G G G G G G G G G G G G G G
20 chr20_4194122 0 4194122 G G G G G G A G G G G G G G G G G G G G
20 chr20_4194767 0 4194767 C T C C C C C C C C C C C C C C C C C C
20 chr20_4198457 0 4198457 C C C C T T C C C C C C C C C C C C T T
20 chr20_4198840 0 4198840 T T A A T T T T T T T T T T T T T T T T
20 chr20_4204254 0 4204254 G G C C C C G G C C C C C C C C C C G G
20 chr20_4205600 0 4205600 C C C C C C C C T T T T C C C C C C C C
20 chr20_4206441 0 4206441 C C C C C C C C G G G G C C C C C C C C
20 chr20_4209539 0 4209539 G G G G G G G G A A A A G G G G G G G G
20 chr20_4210177 0 4210177 G G G G G G G G A A A A G G G G G G G G
20 chr20_4210915 0 4210915 A A A A A A A A A A A A A A A A G G A A
20 chr20_4216901 0 4216901 A A A A A A A A A G A A A A A A A A A A
20 chr20_4216905 0 4216905 T T T T T T T T T T T T T T T T C C T T
20 chr20_4218255 0 4218255 G G G G G G G G G G G G G G A G G G G G
20 chr20_4219142 0 4219142 G G C C G G G G C C C C C C C C C C G G
20 chr20_4225827 0 4225827 C C C C C C C C T T T T C C C C C C T T
20 chr20_4225851 0 4225851 T T T T T T T T C T T T T T T T T T T T
20 chr20_4230248 0 4230248 T T T T T T T T C C C C T T T T T T T T
20 chr20_4230416 0 4230416 T T T T T T T T T T T T G T T T T T T T
20 chr20_4230963 0 4230963 G T G G G G G G G G G G G G G G G G G G
20 chr20_4233929 0 4233929 C C C C C C C C C C C C T T C C C C C C
20 chr20_4237778 0 4237778 C C C C C C C C T T T T C C C C C C C C
20 chr20_4255033 0 4255033 C C T T C C C C C C C C C C C C C C C C
20 chr20_4258599 0 4258599 A A A A A A A A C C C C A A A A A A A A
20 chr20_4260285 0 4260285 G G G G G G G G G G G G G G A G G G G G
20 chr20_4263154 0 4263154 G G G G G G G G G G G G A G G G G G G G
20 chr20_4263186 0 4263186 A A A A A A A A A A A A A A G G A A A A
20 chr20_4268451 0 4268451 G G G G G G G G A G A A G G G G G G G G
20 chr20_4270862 0 4270862 C C C C C C C C T T T T C C C C C C C C
20 chr20_4273838 0 4273838 G G G G G G G G G G G G G G C C G G G G
20 chr20_4275461 0 4275461 A G G G G G G G G G G G G G G G G G G G
20 chr20_4292017 0 4292017 T T T T T T T T T T T T T T T T C T T T
20 chr20_4292815 0 4292815 T T C T C C T T C C C C C C C C C C T T
20 chr20_4297242 0 4297242 T T T T T T T T C C C C T T T T T T T T
20 chr20_4297866 0 4297866 C C C C C C C C T T T T C C C C C C C C
20 chr20_4299066 0 4299066 A G G G G G G G G G G G G G G G G G G G
20 chr20_4300951 0 4300951 T T T T C T T T T T T T T T T T T T T T
20 chr20_4302332 0 4302332 T T T T T T T T C C C C T T T T T T T T
20 chr20_4310016 0 4310016 G G G G G G G G G G G G C G G G G G G G
20 chr20_4310592 0 4310592 C C C C C C C C G G G G C C C C C C C C
20 chr20_4318530 0 4318530 C T C C C C C C C C C C C C C C C C C C
20 chr20_4318702 0 4318702 G G G G G G G G G G G G C G G G G G G G
20 chr20_4320132 0 4320132 G G G G G G G G G G G G A G G G G G G G
20 chr20_4324674 0 4324674 G G G G G G G G G G G G G G A A G G G G
20 chr20_4334758 0 4334758 C C C T C C C C C C C C C C C C C C C C
20 chr20_4340557 0 4340557 T T T T T T T T C T T T T T T T T T T T
20 chr20_4346576 0 4346576 G G G T G G G G G G G G G G G G G G G G
20 chr20_4346983 0 4346983 C C C C C C C C A C A C C C C C C C C C
20 chr20_4350780 0 4350780 A A A A A A A A C C C C A A A A A A A A
20 chr20_4354118 0 4354118 A A A A A A A A A G A G A A A A A A A A
20 chr20_4357455 0 4357455 C C C C C C C C T T T T C C C C C C C C
20 chr20_4360923 0 4360923 C C C C C C C C C T C T C C C C C C C C
20 chr20_4364543 0 4364543 C C C C C C C C C C A C C C C C C C C C
20 chr20_4371544 0 4371544 A A A A A A A A A C A A A A A A A A A A
20 chr20_4377458 0 4377458 C C T T T T C C C C C C C C C C C C C C
20 chr20_4377758 0 4377758 G G G G G G G G C C C C G G G G G G G G
20 chr20_4389584 0 4389584 C C C C C C C C C C C G C C C C C C C C
20 chr20_4390865 0 4390865 A A A A A A A A A G A G A A A A A A A A
20 chr20_4407472 0 4407472 G G G G G G G G G G G G G G G G A G G G
20 chr20_4409716 0 4409716 C C C C C C C C T T T T C C C C C C C C
20 chr20_4412355 0 4412355 C C C C C C C C C C C C C T C C C C C C
20 chr20_4414639 0 4414639 C C C C C C C C C T T T C C C C C C C C
20 chr20_4418893 0 4418893 G G G G G G G G G G G G G G A A G G G G
20 chr20_4420434 0 4420434 T T T T T T T T C C C C T T T T T T T T
20 chr20_4437034 0 4437034 T T C C C C T T C C C C T T T T T T T T
20 chr20_4449291 0 4449291 A G G G G G A A G G G G G G G G G G G G
20 chr20_4449540 0 4449540 T T T T T T T T T T T T T T T T C C T T
20 chr20_4454289 0 4454289 T T C C C C T T C C C C T T T T T T T T
20 chr20_4454365 0 4454365 G G G G G G G G A A A A G G G G G G G G
20 chr20_4460157 0 4460157 T T T T T T T T A A A A T T T T T T T T
20 chr20_4460908 0 4460908 T T T T C C T T T T T T T T T T T T T T
20 chr20_4465509 0 4465509 A A A A A A T T A A A A A A A A A A A A
20 chr20_4475085 0 4475085 G G G G G G C C G G G G G G G G G G G G
20 chr20_4479882 0 4479882 T T T T T T T T T T T T C T T T T T T T
20 chr20_4480779 0 4480779 A A A A A A A A A A A A A A A A C C A A
20 chr20_4483930 0 4483930 C C C C C C C C T T T T C C C C C C C C
20 chr20_4484568 0 4484568 T T T T T T T T T T T T C T T T T T T T
20 chr20_4498829 0 4498829 A A A A A A A A G G A A A A A A A A A A
20 chr20_4505729 0 4505729 A A A A A A A A T T T T A A A A A A A A
20 chr20_4529232 0 4529232 T T T T T T T T T T T T T T T T G T T T
20 chr20_4533714 0 4533714 G G G G G G G G T T G T G G G G G G G G
20 chr20_4537687 0 4537687 T T T T T T T T C C C C T T T T T T T T
20 chr20_4537827 0 4537827 C C C C C T C C C C C C C C C C C C C C
20 chr20_4539244 0 4539244 C C C C C C C C C C C C C C T T C C C C
20 chr20_4540346 0 4540346 A A A A A A C C A A A A A A A A A A A A
20 chr20_4543626 0 4543626 G G G G G G G G G G G G G G G G T T G G
20 chr20_4560565 0 4560565 A A A T A A A A A A A A A A A A A A A A
20 chr20_4561202 0 4561202 C C C C C C C C C C C C C C C T C C C C
20 chr20_4566988 0 4566988 G G G G G G G G G G G G G G C G G G G G
20 chr20_4577147 0 4577147 T T T T T T T T T T T T T T T T G T T T
20 chr20_4577347 0 4577347 G G G G G G G G G G G G G T G G G G G G
20 chr20_4586714 0 4586714 T T T T T T T T C C C C T T T T T T T T
20 chr20_4595602 0 4595602 C C C C C C C C C C C T C C C C C C C C
20 chr20_4596841 0 4596841 C C C C C C C C C C C C C T C C C C C C
20 chr20_4602809 0 4602809 C C C C C C C C C C C C C G C C C C C C
20 chr20_4602858 0 4602858 T T T T T T T T T T T T A T T T T T T T
20 chr20_4606565 0 4606565 T T T T T T T T T T T T C C C C C C T T
20 chr20_4611724 0 4611724 A G A A A A A A A A A A A A A A A A A A
20 chr20_4616578 0 4616578 A A A G A A A A A A A A A A A A A A A A
20 chr20_4626935 0 4626935 G G G G G G G G G G G G A A A A G G G G
20 chr20_4627200 0 4627200 A A A A A A A A G G A G A A A A A A A A
20 chr20_4634436 0 4634436 G G G G G G G G A A A A G G G G G G G G
20 chr20_4635643 0 4635643 T T T T T T G G T T T T T T T T T T T T
20 chr20_4638192 0 4638192 G G G G G G G G G G G G A A A A G G G G
20 chr20_4643800 0 4643800 G G G G G G A A G G G G G G G G G G G G
20 chr20_4645258 0 4645258 C C T T T T C C C C C C C C C C C C C C
20 chr20_4653991 0 4653991 T T T T T T T T T T T T T T C T T T T T
20 chr20_4654067 0 4654067 A A A A A A A A A A A A A A A G A A A A
20 chr20_4658003 0 4658003 T T T T T T T T C C C C T T T T T T T T
20 chr20_4660745 0 4660745 C T C C C C C C C C C C C C C C C C C C
20 chr20_4661987 0 4661987 C C C C A C C C C C C C C C C C C C C C
20 chr20_4663429 0 4663429 G G G G G G G G G G G G G G G G A A G G
20 chr20_4663794 0 4663794 A A A A A A A A A A A A A A G G A A A A
20 chr20_4667040 0 4667040 A G G G G G G G G G G G G G G G G G G G
20 chr20_4667429 0 4667429 G G G G G G G G G G G G G G G T G G G G
20 chr20_4682360 0 4682360 G G A G G G G G G G G G G G G G G G G G
20 chr20_4697376 0 4697376 G G A G G G A G G G G G G G G G G G G G
20 chr20_4703160 0 4703160 C C C C C C C C C C C C G G C C C C C C
20 chr20_4715467 0 4715467 G G A A A A G G G G G G G G G G G G G G
20 chr20_4719297 0 4719297 C G G G G G G G G G G G G G G G G G G G
20 chr20_4724633 0 4724633 T T T T T T T T T T T T T T T T C C T T
20 chr20_4730406 0 4730406 C C C C C C C C C C C C T T T T C C C C
20 chr20_4736177 0 4736177 C C C C C C C C C C C C C C C T C C C C
20 chr20_4739865 0 4739865 A A A A A A A A G G G G A A A A A A A A
20 chr20_4740212 0 4740212 G G G G A G G G G G G G G G G G G G G G
20 chr20_4748688 0 4748688 T T T T T T T T C C C C T T T T T T T T
20 chr20_4754889 0 4754889 G G G G G G G G G G G G A A G G G G G G
20 chr20_4758264 0 4758264 T T T T T T T T T T C T T T T T T T T T
20 chr20_4760326 0 4760326 C C C C C C C C T T T T C C C C C C C C
20 chr20_4761007 0 4761007 G G G G G G G G G G G G A A G G G G G G
20 chr20_4765110 0 4765110 A A A A C C A A C C C C A A A A A A A A
20 chr20_4767512 0 4767512 T T T T T T T T C C C C T T T T T T T T
20 chr20_4771682 0 4771682 C C C C C C C C C C C C C C C C G G C C
20 chr20_4779949 0 4779949 A A A C A A A A A A A A A A A A A A A A
20 chr20_4784068 0 4784068 G G A G G G G G G G G G G G G G G G G G
20 chr20_4786353 0 4786353 A G G G G G G G G G G G G G G G G G G G
20 chr20_4789172 0 4789172 G G G G G G G G G G G G G G G G T T G G
20 chr20_4799241 0 4799241 T T T T T T T T C C C C T T T T T T T T
20 chr20_4799926 0 4799926 G G G G G G G G G G G G G G G G A G G G
20 chr20_4801107 0 4801107 T T T T T T T T C C C C T T T T T T T T
20 chr20_4801374 0 4801374 G G G G G G G G A A A A G G G G G G G G
20 chr20_4801424 0 4801424 A A A A A A A A T T T T A A A A A A A A
20 chr20_4801781 0 4801781 A A A A A A A A A A A A A A A G A A A A
20 chr20_4806459 0 4806459 A A A A A A A G A A A A A A A A A A A A
20 chr20_4806773 0 4806773 C C C C C C C C C C C C C T C C C C C C
20 chr20_4815930 0 4815930 A A A A A A A A A A A A A A A G A A A A
20 chr20_4816151 0 4816151 G G A G G G G G G G G G G G G G G G G G
20 chr20_4818476 0 4818476 T T T T T T T T T T T T C T T T C C T T
20 chr20_4822271 0 4822271 T T G G T T T T T T T T T T T T T T T T
20 chr20_4822404 0 4822404 C C C C C C C C C C C C C C C C C T C C
20 chr20_4823497 0 4823497 C T C C C C C C C C C C C C C C C C C C
20 chr20_4824016 0 4824016 A A A A G G A A A A A A A A A A A A A A
20 chr20_4824228 0 4824228 T T T T T T T T T T C T T T T T T T T T
20 chr20_4824784 0 4824784 C C C C C C C C C C C C C C C C C T C C
20 chr20_4833361 0 4833361 G G G G G G A G G G G G G G G G G G G G
20 chr20_4833820 0 4833820 A A A A A A A A A A A A A G A A A A A A
20 chr20_4834769 0 4834769 C C C C C C C C T T T T C C C C C C C C
20 chr20_4836663 0 4836663 A A A A A A A A A A A A A G A A A A A A
20 chr20_4836731 0 4836731 T T T T T T T T T T T T A T T T T T T T
20 chr20_4848460 0 4848460 T T C T T T T T T T T T T T T T T T T T
20 chr20_4853121 0 4853121 A A A A G G A A A A A A A A A A A A A A
20 chr20_4853233 0 4853233 C C C C C C C T C C C C C C C C C C C C
20 chr20_4871535 0 4871535 C C C T C C C C C C C C C C C C C C C C
20 chr20_4873534 0 4873534 C C C C C C C C C C C C C C C C C T C C
20 chr20_4874573 0 4874573 A A A A A A A A G G G G A A A A A A A A
20 chr20_4876762 0 4876762 C C C C C C C C C C C C C T C C C C C C
20 chr20_4880280 0 4880280 A A A A A A A A A A A A A A A A C C A A
20 chr20_4885374 0 4885374 A T T T T T T T T T T T T T T T T T A A
20 chr20_4895239 0 4895239 T T T T T T T T T T G T T T T T T T T T
20 chr20_4902905 0 4902905 T T T T T T T T T T T T T T T T C C T T
20 chr20_4910948 0 4910948 T T T T T T T T T T T T T T C C T T T T
20 chr20_4911412 0 4911412 A A A A A A A A A A A A A G A A A A A A
20 chr20_4912161 0 4912161 A A A A A A A A G G G G A A A A A A A A
20 chr20_4912388 0 4912388 C C C C C C C C C C C C T T C C C C C C
20 chr20_4919199 0 4919199 T T T T T T T T T T T T T T C T T T T T
20 chr20_4921473 0 4921473 C C C C C C C C C C C C C T C C C C C C
20 chr20_4926003 0 4926003 G G G G G G G G G G G G G G G G A A G G
20 chr20_4928420 0 4928420 C C C C C C C C C C C C C C C C G G C C
20 chr20_4930149 0 4930149 A A A A A A A A C C C C A A A A A A A A
20 chr20_4935414 0 4935414 A A A A A A A A A A A A A A A A A G A A
20 chr20_4942780 0 4942780 A A A A A A A A C C C C A A A A A A A A
20 chr20_4950861 0 4950861 G G G G G G G G G G G G A G G G G G G G
20 chr20_4951196 0 4951196 G G G G G G G G G G G G A G G G G G G G
20 chr20_4963292 0 4963292 A A A A A A A A A A A A A G A A A A A A
20 chr20_4966814 0 4966814 T T T T T T T T G G G G T T T T T T T T
20 chr20_4979743 0 4979743 A A A A A A A A G G A A A A A A A A A A
20 chr20_4993656 0 4993656 T T G T T T T T T T T T T T T T T T T T
20 chr20_4994694 0 4994694 C C T T T T C C T T T T T T T T T T C C
20 chr20_4996587 0 4996587 A A G G G G A A A A A A A A A A A A A A
20 chr20_4999068 0 4999068 C C C C C C C C C C C C C C C T C C C C
20 chr20_5007693 0 5007693 A A A A G G A A A A A A A A A A A A A A
20 chr20_5007855 0 5007855 T T T T T T T T A A A A T T T T T T T T
20 chr20_5008738 0 5008738 G G G G G G G G G G G G A G G G G G G G
20 chr20_5010232 0 5010232 T T T T T T T T C C C C T T T T T T T T
20 chr20_5010670 0 5010670 G G G G G G G G A A A A G G G G G G G G
20 chr20_5013651 0 5013651 A A A A A A A A G G G G A A A A A A A A
20 chr20_5031558 0 5031558 C C C G C C C C C C C C C C C C C C C C
20 chr20_5039341 0 5039341 A A G G G G A A A A A A A A A A A A A A
20 chr20_5039707 0 5039707 T T T T T T T T T T T T T T T T C C T T
20 chr20_5039832 0 5039832 A A A A A A A A A A A A G G G G G G A A
20 chr20_5040105 0 5040105 G G G G G G G G G G G G T T T T T T G G
20 chr20_5043418 0 5043418 A A A A A A A A A A A A G G A A A A A A
20 chr20_5044002 0 5044002 A A A A A A A A G G G G A A A A A A A A
20 chr20_5048073 0 5048073 C C C C C C C C G G G G C C C C C C C C
20 chr20_5052065 0 5052065 G G A G G G G G G G G G G G G G G G G G
20 chr20_5054089 0 5054089 C C C C C C C C C C C C T T C C C C C C
20 chr20_5055374 0 5055374 C C C C C C C C T T C C C C C C C C C C
20 chr20_5059060 0 5059060 G G A A G G G G G G G G G G G G G G G G
20 chr20_5067501 0 5067501 G G G G G G G G A A A A G G G G G G G G
20 chr20_5081257 0 5081257 G G A G A A G G G G G G G G G G G G G G
20 chr20_5086365 0 5086365 G G G G G G G G G G G G G G G T G G G G
20 chr20_5086907 0 5086907 G G G G G G G G G G G G A G G G G G G G
20 chr20_5096768 0 5096768 A G G G A A A G G G G G G G G G G G G G
20 chr20_5097128 0 5097128 A A A C A A A A A A A A A A A A A A A A
20 chr20_5097298 0 5097298 A A A A A A A G A A A A A A A A A A G G
20 chr20_5098173 0 5098173 C C C C C C C C C C C C A A C C C C C C
20 chr20_5101507 0 5101507 A A A A A A A A A A A A G G A G A A A A
20 chr20_5101726 0 5101726 C C C C C C C C T T T T T T T T T T C C
20 chr20_5105185 0 5105185 G G G G G G G G G G G G G G A G G G G G
20 chr20_5107418 0 5107418 A A A A G G A A A A A A A A A A A A A A
20 chr20_5109608 0 5109608 C C C C C C C C T T T T C C C C C C C C
20 chr20_5110288 0 5110288 T T C C T T T T T T T T T T T T T T T T
20 chr20_5112252 0 5112252 G G G G G G G G G G G G G G A G G G G G
20 chr20_5113112 0 5113112 G G G G G G G G A A A A G G G G G G G G
20 chr20_5114608 0 5114608 G G G G G G G G A A A A G G G G G G G G
20 chr20_5126081 0 5126081 C C C C C C C C C C C C T T C C C C C C
20 chr20_5126922 0 5126922 C C C C C C C C C C C C C C C C G G C C
20 chr20_5127356 0 5127356 G G A A G G G G G G G G G G G G G G G G
20 chr20_5130357 0 5130357 A G A A A A A A A A A A A A A A A A A A
20 chr20_5135667 0 5135667 T T T T T T T T T T T T T T C C T T T T
20 chr20_5136231 0 5136231 C C C C C C C C T T T T C C C C C C C C
20 chr20_5136958 0 5136958 A A A A A A A A A A A G A A A A A A A A
20 chr20_5137457 0 5137457 T T T T T T T T T T T T G G T T T T T T
20 chr20_5145707 0 5145707 T T T T T T T T T T T T C T T T T T T T
20 chr20_5145887 0 5145887 T T T T T T T T C C C C T T T T T T T T
20 chr20_5156825 0 5156825 A A G G G G A A G G G G G G G G G G A A
20 chr20_5160512 0 5160512 A A A A A A A A G G A G A A A A A A A A
20 chr20_5162080 0 5162080 G G G G G G G G G G G G G G G T G G G G
20 chr20_5163611 0 5163611 A A A G G G A A A A A A A A A A A A A A
20 chr20_5165066 0 5165066 G G G G G G G G A A A A G G G G G G G G
20 chr20_5180344 0 5180344 C C T T T T C C C C C C C C C C C C C C
20 chr20_5188061 0 5188061 G G G G G G G T G G G G G G G G G G G G
20 chr20_5189477 0 5189477 G G A G A A G G G G G G G G G G G G G G
20 chr20_5193177 0 5193177 A A A A A A A A C C C C A A A A A A A A
20 chr20_5193403 0 5193403 G G G T T T G G G G G G G G G G G G G G
20 chr20_5193430 0 5193430 G G G G G G G G T T G T G G G G G G G G
20 chr20_5197290 0 5197290 C C C C C C C C G G G G C C C C C C C C
20 chr20_5210134 0 5210134 A A A G A A A A A A A A A A A A A A A A
20 chr20_5213485 0 5213485 T T T T T T T T G G T T T T T T T T T T
20 chr20_5214590 0 5214590 T T T T T T T T T T T T C T T T T T T T
20 chr20_5217808 0 5217808 T T T T T T T T C C C C T T T T T T T T
20 chr20_5217876 0 5217876 G G G G G G G G G G G G G G G G A A G G
20 chr20_5228471 0 5228471 G G A G G G G G G G G G A A A A A A G G
20 chr20_5229939 0 5229939 G G G G G G G G A A A A G G G G G G G G
20 chr20_5231695 0 5231695 C C C C C C C C C C C C C C C C T T C C
20 chr20_5234380 0 5234380 A A A A A A A A G G A A A A A A A A A A
20 chr20_5234541 0 5234541 A A A A A A A A C C C C A A A A A A A A
20 chr20_5241007 0 5241007 A A A A A A A A A A A A A A A A C C A A
20 chr20_5243383 0 5243383 C C C C C C C C C C C T C C C C C C C C
20 chr20_5244622 0 5244622 A A A A A A A A A A A C A A A A A A A A
20 chr20_5246235 0 5246235 A G G G G G G G G G G G G G G G G G G G
20 chr20_5254416 0 5254416 G G G G G G G G G G G G G G G G A A G G
20 chr20_5255294 0 5255294 A C A A A A A A A A A A A A A A A A A A
20 chr20_5256418 0 5256418 C C C C C C C C C C C C C C C T C C C C
20 chr20_5259757 0 5259757 G G G G G G G G A A A A A A A A A A G G
20 chr20_5262292 0 5262292 C C C C C C C C C C C C T T T T T T C C
20 chr20_5273164 0 5273164 A G A A A A A A A A A A A A A A A A A A
20 chr20_5278284 0 5278284 C C C C C C C C T T T T C C C C C C C C
20 chr20_5291615 0 5291615 A A A A A A A A G G G G A A A A A A A A
20 chr20_5299139 0 5299139 C C C C C C C C T T T T C C C C C C C C
20 chr20_5302336 0 5302336 G G G G G G G G G G G G G G A G G G G G
20 chr20_5306591 0 5306591 G G G G G G A G G G G G G G G G G G G G
20 chr20_5308196 0 5308196 C C T T T T C C C C C C C C C C C C C C
20 chr20_5311133 0 5311133 C C C C C C C T C C C C C C C C C C C C
20 chr20_5312446 0 5312446 T T T T T T T T T T T T T T G G T T T T
20 chr20_5318578 0 5318578 G G G G G G G G G G G G G G G G A A G G
20 chr20_5324904 0 5324904 A A A A A A A A G G A A A A A A A A A A
20 chr20_5341440 0 5341440 G G G G G G G G G G G G G T G G G G G G
20 chr20_5341860 0 5341860 A A A A A A A A A A A A A A A A A C A A
20 chr20_5342610 0 5342610 A A A A A A A A G G A A A A A A A A A A
20 chr20_5345246 0 5345246 G G G G G G G G G G G G G G G G A A G G
20 chr20_5351718 0 5351718 G G G G G G G G A A A A G G G G G G G G
20 chr20_5363077 0 5363077 A A A A A A A A A A A A G G A A A A A A
20 chr20_5372200 0 5372200 G G G G G G G G G G G G G G A G G G G G
20 chr20_5376159 0 5376159 C C C C C C C C C C C C C C C T C C C C
20 chr20_5381545 0 5381545 T T C C C C T T T T T T T T T T T T T T
20 chr20_5388800 0 5388800 G G G G G G G G A A A A G G G G G G G G
20 chr20_5391888 0 5391888 A A A A A A A A A A A G A A A A A A A A
20 chr20_5393345 0 5393345 T T T T T T T T C C C C T T T T T T T T
20 chr20_5400760 0 5400760 G G G G G G G G G G G G G G A A A A G G
20 chr20_5404126 0 5404126 A A A A A A A A A A A A A G A A A A A A
20 chr20_5404257 0 5404257 C C C T C C C C C C C C C C C C C C C C
20 chr20_5405083 0 5405083 G G G G G G G G G G G G C C G G C C G G
20 chr20_5407032 0 5407032 T T T T T T T T C C C C T T T T T T T T
20 chr20_5407138 0 5407138 C T C C C C C C C C C C C C C C C C C C
20 chr20_5413810 0 5413810 A A A A A A A A A A A A A A A C A A A A
20 chr20_5418012 0 5418012 C C C C C C C C C C C C A A C C A A C C
20 chr20_5420854 0 5420854 A A A A A A A A G G G G G G A A A A A A
20 chr20_5424765 0 5424765 C T C C C C C C C C C C C C C C C C C C
20 chr20_5425534 0 5425534 A A A A C C A A C C C C C C A A A A A A
20 chr20_5429051 0 5429051 G G G G G G G G T T G T G G G G G G G G
20 chr20_5430764 0 5430764 T T G G T T T T T T T T T T T T T T T T
20 chr20_5431305 0 5431305 A A A A A A A A G G A A A A A A A A A A
20 chr20_5432818 0 5432818 C C C C C C C C C C C C T T T T C C C C
20 chr20_5437144 0 5437144 T T T T T T T T T T T T T T A T T T T T
20 chr20_5447080 0 5447080 G G G G G G G G G G G G A A A A A A G G
20 chr20_5451964 0 5451964 G G G G G G A G G G G G G G G G G G G G
20 chr20_5457027 0 5457027 C C T T C C C C C C C C C C C C C C C C
20 chr20_5458569 0 5458569 C C C C C C C T C C C C C C C C C C C C
20 chr20_5466408 0 5466408 T T T T T T T T G G G G T T T T T T T T
20 chr20_5472174 0 5472174 G G G G G G C G G G G G G G G G G G G G
20 chr20_5477264 0 5477264 C C C C C C C C C C C C C C T T C C C C
20 chr20_5480913 0 5480913 G G G G A A G G G G G G G G G G G G G G
20 chr20_5486809 0 5486809 T T T T T T T T C C C C T T T T T T T T
20 chr20_5494617 0 5494617 C C C C C C C C C C C C C C T T C C C C
20 chr20_5494928 0 5494928 C C C C C C T T C C C C C C C C C C T T
20 chr20_5503771 0 5503771 T T T T T T T T T T T T G G T T G G T T
20 chr20_5509085 0 5509085 G G G G G G G G G G A A G G G G G G G G
20 chr20_5511478 0 5511478 T T A A A A T T A A A A A A A A A A T T
20 chr20_5512926 0 5512926 A A A A A A A A A A A A G G G G G G A A
20 chr20_5516877 0 5516877 G G G G G G G G G G A A G G G G G G G G
20 chr20_5530641 0 5530641 A A A A A A A A G G G G A A A A A A A A
20 chr20_5533549 0 5533549 G G G G G G G G A A A A G G G G G G G G
20 chr20_5538528 0 5538528 A A A A A A A A G G G G A A A A A A A A
20 chr20_5544421 0 5544421 C C C C C C C C C C C C C C C C T T C C
20 chr20_5546720 0 5546720 G G G G G G G G C C C C G G G G G G G G
20 chr20_5550732 0 5550732 G G G G G G G G A A A A G G G G G G G G
20 chr20_5557094 0 5557094 C C C C C C C C C C C C C T C C C C C C
20 chr20_5557546 0 5557546 C C C C T T C T C C C C C C C C C C C C
20 chr20_5568223 0 5568223 T T T T T T T T T T T T T T T T C T T T
20 chr20_5581436 0 5581436 C G G G G G G G G G G G G G G G G G G G
20 chr20_5583117 0 5583117 T T T T T T T T G G G G T T T T T T T T
20 chr20_5586351 0 5586351 G G G G G G G G G G G G G G G G C G G G
20 chr20_5589854 0 5589854 T T T T T T T T T T T T T T C T T T T T
20 chr20_5599508 0 5599508 T T T T T T T T T T T T C T T T T T T T
20 chr20_5606333 0 5606333 G G G G G G A G G G G G G G G G G G G G
20 chr20_5611282 0 5611282 T T T T T T T T A A A A T T T T T T T T
20 chr20_5620311 0 5620311 T T T T T T T T C C C C T T T T T T T T
20 chr20_5620409 0 5620409 C C C C C C C C C C C C C T C C C C C C
20 chr20_5631988 0 5631988 G G G G G G G G G G G G A G G G G G G G
20 chr20_5632042 0 5632042 C C C C C C C C T T T T C C C C C C C C
20 chr20_5635047 0 5635047 A A A A A A A A A A A A C C A A A A A A
20 chr20_5641022 0 5641022 A A A A A A A A A A A A A A A A A G A A
20 chr20_5642668 0 5642668 A A G G A A A A A A A A A A A A A A A A
20 chr20_5643512 0 5643512 C C C C C C C C T T C C C C C C C C C C
20 chr20_5651654 0 5651654 T T T T T T T T T T T T C C C C T T T T
20 chr20_5654295 0 5654295 C C C C T T C C C C C C C C C C C C C C
20 chr20_5656917 0 5656917 G G G G G G G G C C C C G G G G G G G G
20 chr20_5657689 0 5657689 A A A A A A A A A A A A A G A A A A A A
20 chr20_5659889 0 5659889 A G G G G G G G G G G G G G G G G G G G
20 chr20_5661390 0 5661390 G G G G G G G G G G T T G G G G G G G G
20 chr20_5679986 0 5679986 C C C C C C C C C C C C C C C C T T C C
20 chr20_5681338 0 5681338 T T T T T T T T T T T T T T C T T T T T
20 chr20_5682164 0 5682164 G G C C G G G G G G G G G G G G G G G G
20 chr20_5682940 0 5682940 A A A A A A A A A A A G A A A A A A A A
20 chr20_5684613 0 5684613 C C C C C C C C C C C C C C T T C C C C
20 chr20_5684698 0 5684698 G G G G G G G G G G G G A G G G G G G G
20 chr20_5686640 0 5686640 A A A A A A A A A A A A A A A A G G A A
20 chr20_5689660 0 5689660 G G G G G G G G G G G G C G G G G G G G
20 chr20_5702065 0 5702065 A A A A G G A A A A A A A A A A A A A A
20 chr20_5720099 0 5720099 G G G G G G A A G G G G G G G G G G G G
20 chr20_5723788 0 5723788 T T T T T T T T T T T T T T G G T T T T
20 chr20_5733036 0 5733036 G G G G A A G G G G G G G G G G G G G G
20 chr20_5740243 0 5740243 G G G G G G G G G G G G G G A G G G G G
20 chr20_5741355 0 5741355 C T C C C C C C C C C C C C C C C C C C
20 chr20_5746520 0 5746520 C T T T T T T T T T T T T T T T T T T T
20 chr20_5747626 0 5747626 G G G G G G G G G G G G G G A A G G G G
20 chr20_5749072 0 5749072 T T T T T T T T T T T T T T C C T T T T
20 chr20_5753342 0 5753342 C C C C C C C C C C C C C C C C T T C C
20 chr20_5756863 0 5756863 G G A A A A G G G G G G G G G G G G G G
20 chr20_5757437 0 5757437 G G G G G G G G G G G G G G G G C G G G
20 chr20_5765479 0 5765479 A A A A A A A A A A A A G G G G G G A A
20 chr20_5768956 0 5768956 A A A A A A A A G G G G A A A A A A A A
20 chr20_5779793 0 5779793 G G G G G G G G A A G G G G G G G G G G
20 chr20_5782205 0 5782205 C C C C C C C T C C C C C C C C C C C C
20 chr20_5782855 0 5782855 G G G G G G G G A A A A G G G G G G A A
20 chr20_5783225 0 5783225 A G G G G G G G G G G G G G G G G G A A
20 chr20_5786585 0 5786585 A A A A A A A A A A A A G G A A A A A A
20 chr20_5786751 0 5786751 A A A A A A A A C C C C A A A A A A A A
20 chr20_5797363 0 5797363 G G A G G G G G G G G G G G G G G G G G
20 chr20_5798728 0 5798728 T T G G G G T T T T T T T T T T T T T T
20 chr20_5801425 0 5801425 A A G G G G A A A A A A A A A A A A A A
20 chr20_5803781 0 5803781 A A A A A A A A C C A A A A A A A A A A
20 chr20_5808197 0 5808197 T T T T T T T T C C C C T T T T T T T T
20 chr20_5818875 0 5818875 C C C C C C C C A A A A C C C C C C C C
20 chr20_5827863 0 5827863 G G G G G G G G A A A A G G G G G G G G
20 chr20_5832847 0 5832847 C C C C T T C C C C C C C C C C C C C C
20 chr20_5834947 0 5834947 G G G G G G G G G G G G A G G G G G G G
20 chr20_5835375 0 5835375 A A A G A A A A A A A A A A A A A A A A
20 chr20_5835603 0 5835603 T T T T T T T T C C C C T T T T T T T T
20 chr20_5838160 0 5838160 A A A A A A A A G G G G A A A A A A A A
20 chr20_5838499 0 5838499 A A A A A A A A A A A A A G A A A A A A
20 chr20_5850430 0 5850430 C C C C C C C C C C C C C C A A C C C C
20 chr20_5854253 0 5854253 C C C C C C C C G G G G C C C C C C C C
20 chr20_5859053 0 5859053 C C C C C C C C C C C C C C C G C C C C
20 chr20_5873015 0 5873015 G G G G G G G G G G G G G G C C G G G G
20 chr20_5874863 0 5874863 G G G G G G G G T T T T G G G G G G G G
20 chr20_5879859 0 5879859 T T T T T T T T A A A A T T T T T T T T
20 chr20_5881749 0 5881749 C C C C C C C C C C C G C C C C C C C C
20 chr20_5883803 0 5883803 A A A A A A A A G G G G A A A A A A A A
20 chr20_5890636 0 5890636 G G G G G G G G G G G G G G G G A A G G
20 chr20_5897079 0 5897079 G G G G G G G G A A A A G G G G G G G G
20 chr20_5900263 0 5900263 C C C C C C C C T T T T C C C C C C C C
20 chr20_5903875 0 5903875 C C C C C C T T C C C C C C C C C C C C
20 chr20_5910659 0 5910659 G G G G G G G G A A A A G G G G G G G G
20 chr20_5913676 0 5913676 T T T T T T T T T T T T T T C T T T T T
20 chr20_5925076 0 5925076 G G G G G G G G G G G G C C G G G G G G
20 chr20_5928373 0 5928373 A A A A A A A A A A A A A A A A A C A A
20 chr20_5936810 0 5936810 G G G G G G G G G G G G G G G G A A G G
20 chr20_5944318 0 5944318 G G T T T T G G G G G G G G G G G G G G
20 chr20_5945602 0 5945602 C C C C C C C C C C T T C C C C C C C C
20 chr20_5946187 0 5946187 G G G G G G G G G G G G G G A G G G G G
20 chr20_5947425 0 5947425 C C C C C C C C C C C C C T C C C C C C
20 chr20_5948894 0 5948894 A A A A A A A A G G G G A A A A A A A A
20 chr20_5957578 0 5957578 G G G G G G G G A A A A G G G G G G G G
20 chr20_5958240 0 5958240 C C G G G G C C C C C C C C C C C C C C
20 chr20_5959551 0 5959551 C C C C C C C C C C C C C C G G C C C C
20 chr20_5963467 0 5963467 G G A A A A G G G G G G G G G G G G G G
20 chr20_5967051 0 5967051 C T C C C C C C C C C C C C C C C C C C
20 chr20_5967410 0 5967410 A A A A T T A A A A A A A A A A A A A A
20 chr20_5976744 0 5976744 A A A A A A A A A A A A A A A A A G A A
20 chr20_5977448 0 5977448 C C C C C C C C C C T T C C C C C C C C
20 chr20_5983413 0 5983413 G G G G A A G G G G G G G G G G G G G G
20 chr20_5985447 0 5985447 T T A A A A T T T T T T T T T T T T T T
20 chr20_5989835 0 5989835 C C C C C C C C C C C C C T C C C C C C
20 chr20_5994197 0 5994197 A A A A A A A A G G G G A A A A A A A A
20 chr20_5998879 0 5998879 C C C C C C C C C C C C C C C T C C C C
20 chr20_6008570 0 6008570 A A A G A A A A A A A A A A A A A A A A
20 chr20_6017471 0 6017471 A A A A G G A A A A A A A A A A A A A A
20 chr20_6018135 0 6018135 C C C T C C C C C C C C C C C C C C C C
20 chr20_6018847 0 6018847 A A A A A A A A A A A A G G G G G G A A
20 chr20_6021019 0 6021019 C C C C C C C C C C C C T T T T T T C C
20 chr20_6023831 0 6023831 C C C C C C C C C C C C C C C C T T C C
20 chr20_6025604 0 6025604 C C C C C C C C C C C C T T C C C C C C
20 chr20_6026614 0 6026614 G G A A A A A A A A A A A A A A A A G G
20 chr20_6026632 0 6026632 C C C C C C C C C C C C T T T T T T C C
20 chr20_6030580 0 6030580 C C C C C C C C T T T T T T T T T T C C
20 chr20_6033186 0 6033186 G G G G G G G G G G G G G G G G A A G G
20 chr20_6033650 0 6033650 A G G G G G G G G G G G G G G G G G G G
20 chr20_6034270 0 6034270 A A A A A A A A A A T T A A A A A A A A
20 chr20_6034994 0 6034994 G G A A A A G G G G G G G G G G G G G G
20 chr20_6043253 0 6043253 T T T T T T T T C C C C T T T T T T T T
20 chr20_6044990 0 6044990 G G G G G G G G A A G G G G G G G G G G
20 chr20_6046920 0 6046920 T T T T T T T T C C C C T T T T T T T T
20 chr20_6048042 0 6048042 C C C C C C C C T T C C C C C C C C C C
20 chr20_6049065 0 6049065 T T T T T T T T T T C C T T T T T T T T
20 chr20_6049837 0 6049837 A A A A A A A A C C A A A A A A A A A A
20 chr20_6057344 0 6057344 G G G G G G G G G G G G A A G G G G G G
20 chr20_6062957 0 6062957 C C C C C C C C C C C C T T T T T T C C
20 chr20_6071819 0 6071819 T T T T T T T T A A A A T T T T T T T T
20 chr20_6075559 0 6075559 T T T T T T T T T T T T C T T T T T T T
20 chr20_6076243 0 6076243 T T C C T T T T T T T T T T T T T T T T
20 chr20_6081751 0 6081751 C G C C C C C C C C C C C C C C C C C C
20 chr20_6082176 0 6082176 T T T T T T T T C C C C T T T T T T T T
20 chr20_6083215 0 6083215 A A A A A A A A A A A A A T T T T T A A
20 chr20_6084644 0 6084644 C C C C C C C C C C A C C C C C C C C C
20 chr20_6086547 0 6086547 G G A A G G G G G G G G G G G G G G G G
20 chr20_6089857 0 6089857 C C C T C C C C C C C C C C C C T T C C
20 chr20_6091320 0 6091320 G G G G G G G G A A A A G G G G G G G G
20 chr20_6095399 0 6095399 T T T T T T T T T T T T T T T T C T T T
20 chr20_6099157 0 6099157 C C C C C C C C G G G G C C C C C C C C
20 chr20_6103004 0 6103004 C C C T C C C C C C C C C C C C C C C C
20 chr20_6109779 0 6109779 C G C C C C C C C C C C C C C C C C G G
20 chr20_6117549 0 6117549 C C C C C C C C C C C C C C C C T T C C
20 chr20_6124037 0 6124037 C C C C C C C C G G C C C C C C C C C C
20 chr20_6128684 0 6128684 C C T T T T C C C C C C C C C C C C C C
20 chr20_6133112 0 6133112 A A A A A A A A G G G G A A A A A A A A
20 chr20_6133215 0 6133215 C C C C T T C C T T T T C C C C C C C C
20 chr20_6136782 0 6136782 C C C C C C C C C C C T C C C C C C C C
20 chr20_6138123 0 6138123 A G G G G G G G G G G G G G G G G G G G
20 chr20_6138328 0 6138328 A A A A A A A A G G G G A A A A A A A A
20 chr20_6138945 0 6138945 A A A A A A A A A A A A A G A A A A A A
20 chr20_6140206 0 6140206 C C C C C C C C T T T T C C C C C C C C
20 chr20_6154480 0 6154480 T T T T T T T T T T T T T T T T A T T T
20 chr20_6156775 0 6156775 T T T T T T T T C C C C T T T T T T T T
20 chr20_6160935 0 6160935 A A A A A A A A A A A A A A G G A A A A
20 chr20_6172752 0 6172752 G G G T G G G G G G G G G G G G G G G G
20 chr20_6176682 0 6176682 C C C T C C C C C C C C C C C C C C C C
20 chr20_6180394 0 6180394 A A A A A A A A A A A A A G A A A A A A
20 chr20_6191669 0 6191669 A A A A G G A A A A A A A A A A A A A A
20 chr20_6192010 0 6192010 C C T T T T C C T T T T T T T T T T C C
20 chr20_6195523 0 6195523 T T T T C C T T T T T T T T T T T T T T
20 chr20_6200364 0 6200364 T T T T T T T T G G G G T T T T T T T T
20 chr20_6202552 0 6202552 C C C C C C A C C C C C C C C C C C C C
20 chr20_6207458 0 6207458 T T T T T T T T T T T T T T T T C T T T
20 chr20_6207932 0 6207932 C C C C T T C C C C C C C C C C C C C C
20 chr20_6208245 0 6208245 A A A A A A A A A A A A A A A A A G A A
20 chr20_6211498 0 6211498 G G G G G G G G G G G G G G T T G G G G
20 chr20_6211950 0 6211950 C C C C C C C C C C C C C T C C C C C C
20 chr20_6215131 0 6215131 C C C C C C C C T T T T C C C C C C T T
20 chr20_6216784 0 6216784 T T T T T T T T C C C C T T T T T T T T
20 chr20_6217388 0 6217388 C C C C C C C C C C C C C T C C C C C C
20 chr20_6217686 0 6217686 G G G G G G G G C C C C G G G G G G G G
20 chr20_6221137 0 6221137 C C C C C C C C C C C C C T C C C C C C
20 chr20_6222744 0 6222744 T T T T T T C C T T T T T T T T T T T T
20 chr20_6224127 0 6224127 T T T T T T C C T T T T T T T T T T T T
20 chr20_6230919 0 6230919 A A A A A A A A G G G G A A A A A A A A
20 chr20_6241757 0 6241757 C C C C C C C C C C C C C T C T C C C C
20 chr20_6247146 0 6247146 C C C C C C C C C C C G C C C C C C C C
20 chr20_6250940 0 6250940 T T C C T T T T T T T T T T T T T T T T
20 chr20_6254700 0 6254700 C C C C C C C C C C C C T T T T T T C C
20 chr20_6258507 0 6258507 G G G G G G G G C C C G G G G G G G G G
20 chr20_6262089 0 6262089 T T T T T T T T T T T T T T G T T T T T
20 chr20_6262227 0 6262227 G G G G G G G G G G G G A G G G G G G G
20 chr20_6268066 0 6268066 G G G G G G G G A A A A G G G G G G G G
20 chr20_6284008 0 6284008 C C C C C C C C C C C C A A C C C C C C
20 chr20_6301721 0 6301721 G G G G A A G G G G G G G G G G G G G G
20 chr20_6308950 0 6308950 T T C T C C T T T T T T T T T T T T T T
20 chr20_6315272 0 6315272 C C C C C C C C C C C C C C C C T T C C
20 chr20_6315701 0 6315701 C C C C C C C C C C C C A C C C C C C C
20 chr20_6320378 0 6320378 A A A A C C A A A A A A A A A A A A A A
20 chr20_6320853 0 6320853 G G G G G G G G G G G G A A A A G G G G
20 chr20_6341378 0 6341378 C C C C C C C C C C C C C C A C C C C C
20 chr20_6342146 0 6342146 C C C C C C C C C C C C A C C C C C C C
20 chr20_6347892 0 6347892 A A A A A A A A A A A A A A A C A A A A
20 chr20_6366454 0 6366454 C C C C C C C C C C C C C C C C C T C C
20 chr20_6366623 0 6366623 C C C C C C C C G G G G C C C C C C C C
20 chr20_6367377 0 6367377 C C C C C C C C C C C T C C C C C C C C
20 chr20_6374382 0 6374382 T T C C C C T T C C C C C C C C C C T T
20 chr20_6379303 0 6379303 G G G G G G G G G G G T G G G G G G G G
20 chr20_6393995 0 6393995 G G G G G G G G G G A G G G G G G G G G
20 chr20_6414768 0 6414768 G G G G G G G G G G A G G G G G G G G G
20 chr20_6422945 0 6422945 C C C C C C C C C C C C C C C C G G C C
20 chr20_6423595 0 6423595 G G G G G G G G G G G G G G G G T T G G
20 chr20_6423627 0 6423627 A A A A C C A A A A A A A A A A A A A A
20 chr20_6423712 0 6423712 G G G G A A G G G G G G G G G G G G G G
20 chr20_6425836 0 6425836 C C C G C C C C C C C C C C C C C C C C
20 chr20_6430339 0 6430339 A G G G G G G G G G G G G G G G G G G G
20 chr20_6435167 0 6435167 C C T T T T T T T T T T T T T T T T C C
20 chr20_6435392 0 6435392 G G A G G G G G G G G G G G G G G G G G
20 chr20_6440517 0 6440517 A G G G G G G G G G G G G G G G A A G G
20 chr20_6444195 0 6444195 C C C C C C C C C C A C C C C C C C C C
20 chr20_6446831 0 6446831 A A G G G G G G A A A A A A A A A A A A
20 chr20_6451901 0 6451901 A A A A A A A A A A A G A A A A A A A A
20 chr20_6458297 0 6458297 T T T T T T T T G G G G T T T T T T T T
20 chr20_6461601 0 6461601 G G A G G G G G G G G G G G G G G G G G
20 chr20_6463980 0 6463980 C T C C C C T T C C C C C C C C C C T T
20 chr20_6467443 0 6467443 C C C T C C C C C C C C C C C C C C C C
20 chr20_6483086 0 6483086 A A A A A A A A G G G G A A A A A A A A
20 chr20_6485180 0 6485180 G G T T G G G G G G G G G G G G G G G G
20 chr20_6486287 0 6486287 G G G G A A G G G G G G G G G G G G G G
20 chr20_6496910 0 6496910 A A A A A A A A G G G G A A A A A A A A
20 chr20_6497890 0 6497890 G G G G A A G G G G G G G G G G G G G G
20 chr20_6499834 0 6499834 C C C C C C C C T T T T C C C C C C C C
20 chr20_6509226 0 6509226 C C C C C C C C T T C C C C C C C C C C
20 chr20_6515946 0 6515946 T T T T T T C C T T T T T T T T T T T T
20 chr20_6519560 0 6519560 C C C C A A C C A A A A A A A A A A C C
20 chr20_6525757 0 6525757 G G G G G G G G A A A A G G G G G G G G
20 chr20_6529292 0 6529292 A A A A A A A A A A A T A A A A A A A A
20 chr20_6530814 0 6530814 G G G G G G G G G G G G G G G G A A G G
20 chr20_6535695 0 6535695 G G G G G G G G A A A A G G G G G G G G
20 chr20_6536192 0 6536192 C C C C C C C C T T T T C C C C C C C C
20 chr20_6536277 0 6536277 T T T T T T T T T T T T T T T T C C T T
20 chr20_6544242 0 6544242 T T T T A A T T T T T T T T T T T T T T
20 chr20_6544389 0 6544389 C C C C C C C C T T C C C C C C C C C C
20 chr20_6544397 0 6544397 G G G G G G G G G G G G A G G G G G G G
20 chr20_6544953 0 6544953 G G G G G G G G A A G G G G G G G G G G
20 chr20_6545084 0 6545084 T T T T T T T T T T T T T T T T C T T T
20 chr20_6548806 0 6548806 C C C C C C C C C C C T C C C C C C C C
20 chr20_6551375 0 6551375 C C C C C C C C C C C T C C C C C C C C
20 chr20_6551774 0 6551774 A A A A A A A A A A A G A A A A A A A A
20 chr20_6556792 0 6556792 G G G G G G G G C C C G G G G G G G G G
20 chr20_6558240 0 6558240 T T T T T T T T C C C C T T T T T T T T
20 chr20_6561284 0 6561284 C C C C C C A C C C C C C C C C C C C C
20 chr20_6565241 0 6565241 C C C T C C C C C C C C C C C C C C C C
20 chr20_6570436 0 6570436 C C C C C C C C C C T T C C C C C C T T
20 chr20_6576394 0 6576394 T T T T T T T T G G G G T T T T T T T T
20 chr20_6583110 0 6583110 C C C C C C C C C C C C C C A C C C C C
20 chr20_6598233 0 6598233 C C C C C C T T C C C C C C C C C C C C
20 chr20_6601751 0 6601751 A A A A A A A A G G G G G G G G A A A A
20 chr20_6604420 0 6604420 C C C C C C C C C C C C G G C C C C C C
20 chr20_6607142 0 6607142 C C C C A A C C C C C C C C C C C C C C
20 chr20_6607568 0 6607568 T T C T C C T T T T T T T T T T T T T T
20 chr20_6608056 0 6608056 G G G G G G G G G G G G G G G G T T G G
20 chr20_6610740 0 6610740 G G G G G G G G G G G G G G A A G G G G
20 chr20_6615022 0 6615022 T T T T T T T T T T A T T T T T T T T T
20 chr20_6622685 0 6622685 T T T T T T T T A A A T T T T T T T T T
20 chr20_6623264 0 6623264 C C C C C C C C C C C T C C C C C C C C
20 chr20_6624659 0 6624659 A G G G G G G G G G G G G G G G G G G G
20 chr20_6631899 0 6631899 A A A A A A A A A A A A A A A A G G A A
20 chr20_6637773 0 6637773 A C C C C C C C C C C C C C C C C C C C
20 chr20_6645321 0 6645321 A A A A A A A A C C C C A A A A A A A A
20 chr20_6647145 0 6647145 T T T T T T T T C C C C T T T T T T T T
20 chr20_6661203 0 6661203 G G G G G G G G G G A G G G G G G G G G
20 chr20_6670800 0 6670800 G G G G A A G G G G G G G G G G G G G G
20 chr20_6675092 0 6675092 T T T T T T T T T T T T T T C C T T T T
20 chr20_6679816 0 6679816 G G G G G G G G G G G G A G G G A A G G
20 chr20_6687879 0 6687879 G G G G G G G G A A A G G G G G G G G G
20 chr20_6692081 0 6692081 G G G G G G G G G G G G G G G G G T G G
20 chr20_6692331 0 6692331 A A A A A A A A A A A A A A A C A A A A
20 chr20_6712331 0 6712331 A A A A G G A A A A A A A A A A A A A A
20 chr20_6714226 0 6714226 G G G G G G G G G G G G G G A G G G G G
20 chr20_6719048 0 6719048 C C C C C C C C A A A A C C C C C C C C
20 chr20_6724162 0 6724162 T T T T T T T T C C C C T T T T T T T T
20 chr20_6725532 0 6725532 C C C C C C C C T T T T C C C C C C C C
20 chr20_6729094 0 6729094 A G A A A A A A A A A A A A A A A A A A
20 chr20_6739544 0 6739544 A A A C C C A A A A A A A A A A A A A A
20 chr20_6740856 0 6740856 G G G G G G G G G G G G G G C C G G G G
20 chr20_6743811 0 6743811 G G G G G G G G G G G G A G G G G G G G
20 chr20_6749217 0 6749217 C C C C C C C C C C C C C T C C C C C C
20 chr20_6752133 0 6752133 A A G G G G A G G G G G G G G G G G G G
20 chr20_6753053 0 6753053 G G G G G G G G G G G G G G G G A A G G
20 chr20_6754669 0 6754669 T T T T T T C T T T T T T T T T T T T T
20 chr20_6760461 0 6760461 C C C C C C C C C C C C C T C C C C C C
20 chr20_6772561 0 6772561 A A A A A A A A G G A A A A A A A A A A
20 chr20_6774898 0 6774898 T T T T T T T T G G G G T T T T T T T T
20 chr20_6776250 0 6776250 G G G G G G G G T T T T G G G G G G G G
20 chr20_6779902 0 6779902 C C C C C C C C C C A C C C C C C C C C
20 chr20_6781753 0 6781753 T T T T T T T T T T T T C C T T T T T T
20 chr20_6781811 0 6781811 G G C C G G G G G G G G G G G G G G G G
20 chr20_6781815 0 6781815 C C C T C C C C C C C C C C C C C C C C
20 chr20_6787283 0 6787283 T T T T T T T T T T T T C T T T T T T T
20 chr20_6789493 0 6789493 T T T T T T T T T T T T T T G G T T T T
20 chr20_6797263 0 6797263 C C C C T T C C C C C C C C C C C C C C
20 chr20_6800403 0 6800403 G G G G T T G G G G G G G G G G G G G G
20 chr20_6801547 0 6801547 C C T T C C C C C C C C T T C C T T C C
20 chr20_6807063 0 6807063 G G G G G G G G G G G G A A G G A A G G
20 chr20_6815047 0 6815047 T T T T T T T T G G G T T T T T T T T T
20 chr20_6817795 0 6817795 T T T T G G T T T T T T T T T T T T T T
20 chr20_6824573 0 6824573 A A A A A A A A A A A A A C A A A A A A
20 chr20_6833020 0 6833020 T T T T T T T T T T C T T T T T T T T T
20 chr20_6842726 0 6842726 T T T T T T T T C C T T T T T T T T T T
20 chr20_6846592 0 6846592 C C C C C C C C C C C C C C C C C T C C
20 chr20_6847260 0 6847260 G G G G G G G G C C C C C C C C C C G G
20 chr20_6850302 0 6850302 T T T T T T T T T T T T T T C C T T T T
20 chr20_6852337 0 6852337 C C C C C C C C C C C C C T C C C C C C
20 chr20_6853118 0 6853118 T T C C C C T T T T T T T T T T T T T T
20 chr20_6853420 0 6853420 G G G G G G G G G G G G G T G G G G G G
20 chr20_6856160 0 6856160 C C A A A A C C C C C C C C C C C C C C
20 chr20_6856204 0 6856204 C C G G G G C C C C C C C C C C C C C C
20 chr20_6856918 0 6856918 G G G G G G G G G G G G A G G G G G G G
20 chr20_6859875 0 6859875 C C C C C C C C A A A A C C C C C C C C
20 chr20_6861012 0 6861012 G G G G G G G G G G G G G G A A A A G G
20 chr20_6866748 0 6866748 C C C C G G C C C C C C C C C C C C C C
20 chr20_6869820 0 6869820 A A A A A A A A A A A A A G A A A A A A
20 chr20_6875358 0 6875358 G G C C G G G G G G G G G G G G G G G G
20 chr20_6884476 0 6884476 G G G G G G G G G G G G C G G G G G G G
20 chr20_6889947 0 6889947 A A A A A A A A A A A A A A A A G G A A
20 chr20_6891449 0 6891449 T T T T T T A T T T T T T T T T T T T T
20 chr20_6892622 0 6892622 C C C C C C C C C C C C C C G G C C C C
20 chr20_6899405 0 6899405 G G A A A A G G G G G G G G G G G G G G
20 chr20_6906048 0 6906048 A A A A A A A A G G G G A A A A A A A A
20 chr20_6908843 0 6908843 T T G T T T T T T T T T T T T T T T T T
20 chr20_6913727 0 6913727 C C C C C C C C C C A C C C C C C C C C
20 chr20_6913889 0 6913889 G G A A A A G G A A A A A A A A A A G G
20 chr20_6915344 0 6915344 G G G G G G G G A A G G G G G G G G G G
20 chr20_6916753 0 6916753 C C C C C C C C T T T T T T T T T T C C
20 chr20_6917013 0 6917013 C C C T C C C C C C C C C C C C C C C C
20 chr20_6917966 0 6917966 C C A A A A C C A A A A A A A A A A C C
20 chr20_6919995 0 6919995 T T T T T T T T T T T T T T T T A A T T
20 chr20_6920929 0 6920929 A A G G G G A A A A A A A A A A A A A A
20 chr20_6920940 0 6920940 A A A A A A A A A A A A A C A A A A A A
20 chr20_6922021 0 6922021 C C C C T T C C C C C C C C C C C C C C
20 chr20_6926484 0 6926484 T T G G G G T T G G G G G G G G G G T T
20 chr20_6930049 0 6930049 G G A A A A G G A A A A A A A A A A G G
20 chr20_6958216 0 6958216 A A A A A A A A A A A A A A A A T T A A
20 chr20_6960292 0 6960292 T T T T T T T T G G G G T T T T T T T T
20 chr20_6961212 0 6961212 G G G G G G A G G G G G G G G G G G G G
20 chr20_6961643 0 6961643 C C C C C C C C T T T T C C C C C C C C
20 chr20_6966477 0 6966477 G G G G G G G G G G G G C G G G G G G G
20 chr20_6969672 0 6969672 T T T T T T T T T T T T C C T T T T T T
20 chr20_6981872 0 6981872 A A C C C C A C C C C C C C C C C C C C
20 chr20_6982287 0 6982287 G G T T G G G G G G G G G G G G G G G G
20 chr20_6989495 0 6989495 G G G G G G G G G G A G G G G G G G G G
20 chr20_6996711 0 6996711 C C C C C C C C T T T T C C C C C C C C
20 chr20_6997227 0 6997227 A A A A A A A A G G G G A A A A A A A A
20 chr20_7004409 0 7004409 A A G G G G A G G G G G G G G G G G G G
20 chr20_7005184 0 7005184 T T T T T T T T T T T T T T C C T T T T
20 chr20_7005338 0 7005338 T T G G G G G T G G G G G G G G G G G G
20 chr20_7017753 0 7017753 C C C C C C C C C C C C C C C C T T C C
20 chr20_7019528 0 7019528 A A G G G G A A G G G G G G G G G G A A
20 chr20_7021080 0 7021080 T T G G G G G G G G G G G G G G G G G G
20 chr20_7023935 0 7023935 C C C C T T C C C C C C C C C C C C C C
20 chr20_7024809 0 7024809 G G G G G G G G G G G T G G G G G G G G
20 chr20_7027919 0 7027919 C C C C C C C C A A A C C C C C C C C C
20 chr20_7028134 0 7028134 A A A A A A A C A A A A A A A A A A A A
20 chr20_7031082 0 7031082 T T T T A A T T T T T T T T T T T T T T
20 chr20_7031156 0 7031156 C C C C C C C C C C C C C C G G C C C C
20 chr20_7035051 0 7035051 C T T T T T T T T T T T T T T T T T T T
20 chr20_7039838 0 7039838 C C C C C C C T C C C C C C C C C C C C
20 chr20_7042186 0 7042186 G G G G G G G G A A A A G G G G G G G G
20 chr20_7044880 0 7044880 T T C T C C T T T T T T T T T T T T T T
20 chr20_7051882 0 7051882 C C C C C C C C T T T T C C C C C C C C
20 chr20_7056867 0 7056867 T T T T T T T T C C C C T T T T T T T T
20 chr20_7061844 0 7061844 C C C C C C C C C C C C C T C C C C C C
20 chr20_7065163 0 7065163 A A A G A A A A A A A A A A A A A A A A
20 chr20_7065979 0 7065979 T T T T T T T T T T T T T T C C T T T T
20 chr20_7066401 0 7066401 G G A G G G G G G G G G A A G G G G G G
20 chr20_7071053 0 7071053 A A A A A A A A C C C C A A A A A A A A
20 chr20_7083776 0 7083776 T T C C C C C C C C C C C C C C C C C C
20 chr20_7083951 0 7083951 C C C C C C C C C C C C C C C C T T C C
20 chr20_7085435 0 7085435 A A C C C C A A A A A A A A A A A A A A
20 chr20_7097969 0 7097969 C C A A A A A A A A A A A A A A A A C C
20 chr20_7103706 0 7103706 G G G G G G G G C C C C G G G G G G G G
20 chr20_7105232 0 7105232 G G G G G G G G A A A G G G G G G G G G
20 chr20_7109147 0 7109147 C C C C C C C C A A A C C C C C C C C C
20 chr20_7109328 0 7109328 G G G G G G A A G G G G G G G G G G G G
20 chr20_7110261 0 7110261 A A A A A A A A G G G G A A A A A A A A
20 chr20_7116359 0 7116359 G G G G G G G G G G A G G G G G G G G G
20 chr20_7117828 0 7117828 C C C C C C C C C C C T C C C C C C C C
20 chr20_7119560 0 7119560 T T T T T T T T C C C C T T T T T T T T
20 chr20_7121848 0 7121848 T T T T T T T T T T T T G G T T T T T T
20 chr20_7122616 0 7122616 G G G G G G G G G G G G G G G G T T G G
20 chr20_7129647 0 7129647 C C C C C C C C T T T T C C C C C C C C
20 chr20_7141170 0 7141170 T T T T T T T T C C C C T T T T T T T T
20 chr20_7142549 0 7142549 A A A A C C A A A A A A A A A A A A A A
20 chr20_7148088 0 7148088 T T C T T T T T T T T T T T T T T T T T
20 chr20_7149739 0 7149739 A A A A A A A A G G G G A A A A A A A A
20 chr20_7154291 0 7154291 T T T T T T T T C C C C T T T T T T T T
20 chr20_7156479 0 7156479 A A A A A A A A C C C C A A A A A A A A
20 chr20_7157446 0 7157446 A C A A A A A A A A A A A A A A A A A A
20 chr20_7162352 0 7162352 A A A A A A A A G G G G A A A A A A A A
20 chr20_7168207 0 7168207 A G G G G G G G G G G G G G G G G G G G
20 chr20_7172832 0 7172832 C C C C C C C C C C C C C T C C T T C C
20 chr20_7176593 0 7176593 C C C C C C C C C C C C C C C C C T C C
20 chr20_7181719 0 7181719 T T T T T T T T C C C C T T T T T T T T
20 chr20_7183114 0 7183114 G G A G G G G G G G G G G G G G G G G G
20 chr20_7185159 0 7185159 A A A A A A A A C C C C A A A A A A A A
20 chr20_7189906 0 7189906 C C C C C C C C T T C C C C C C C C C C
20 chr20_7197151 0 7197151 G G G G G G G G A A A A G G G G G G G G
20 chr20_7205825 0 7205825 C C C C C C C C A A A A C C C C C C C C
20 chr20_7213376 0 7213376 C C C C C C C C C C C C C T C C C C C C
20 chr20_7213453 0 7213453 C C C C C C C C C C C C C C C C G G C C
20 chr20_7224261 0 7224261 C C T T C C C C C C C C C C C C C C C C
20 chr20_7238516 0 7238516 T T T T T T T T C C C C T T T T T T T T
20 chr20_7244018 0 7244018 T T T T C C T T T T T T T T T T T T T T
20 chr20_7246726 0 7246726 G G A G G G G G G G G G G G G G G G A A
20 chr20_7260475 0 7260475 A A A A A A A A A A A T A A A A A A A A
20 chr20_7263140 0 7263140 A A G G G G A A G G G G G G G G G G A A
20 chr20_7271944 0 7271944 G G G G G G G G G G G G A G G G G G G G
20 chr20_7272740 0 7272740 G G G G G G G G G G G G G G G G A G G G
20 chr20_7283525 0 7283525 C C C C C C C C C C C C C C C C C T C C
20 chr20_7284729 0 7284729 C C C C C C C C G G G G C C C C C C C C
20 chr20_7286460 0 7286460 T T T T T T T T C C C C T T T T T T T T
20 chr20_7288761 0 7288761 T T T T T T T T C C C C T T T T T T T T
20 chr20_7288874 0 7288874 C C C C T T C C C C C C C C C C C C C C
20 chr20_7288876 0 7288876 C C C C C C C C C C C T C C C C C C C C
20 chr20_7294427 0 7294427 C C C C C C C C A A A A C C C C C C C C
20 chr20_7300654 0 7300654 G G G G G G G G G G G T G G G G G G G G
20 chr20_7304982 0 7304982 C C T T T T C C C C C C C C C C C C C C
20 chr20_7313469 0 7313469 T T A A T T T T T T T T T T T T T T T T
20 chr20_7315417 0 7315417 T T C C T T T T T T T T T T T T T T T T
20 chr20_7318195 0 7318195 G G G G G G G G G G G G G G G G A G G G
20 chr20_7318878 0 7318878 T T T T T T T T T T T T T T C C T T T T
20 chr20_7321229 0 7321229 A A A A A A A A A A A A A G A A A A A A
20 chr20_7323854 0 7323854 G G G G G G G G A A G G G G G G G G G G
20 chr20_7325504 0 7325504 T T T T T T T T T T T T C T T T T T T T
20 chr20_7326778 0 7326778 G G G G G G G G C C C C G G G G G G G G
20 chr20_7330239 0 7330239 C C C C C C C C C C C T C C C C C C C C
20 chr20_7342509 0 7342509 T T T T T T T T C C C C T T T T T T T T
20 chr20_7351592 0 7351592 T T C C C C T T T T T T T T T T T T T T
20 chr20_7352384 0 7352384 C C C C C C C C C C C C C T C C C C C C
20 chr20_7354696 0 7354696 G G G G G G G G G G G G G G T T G G G G
20 chr20_7356365 0 7356365 C C C C T T C C C C C C C C C C C C C C
20 chr20_7357102 0 7357102 C C T T C C C C C C C C C C C C C C C C
20 chr20_7357307 0 7357307 C C C C C C C C T T T T C C C C C C C C
20 chr20_7357342 0 7357342 C C C C C C C C C C C C C T C C C C C C
20 chr20_7361450 0 7361450 G G G G G G G G A A A A G G G G G G G G
20 chr20_7362254 0 7362254 C C C C C C C C C C C C C C C C T T C C
20 chr20_7363588 0 7363588 G G G G G G G G A A G G G G G G G G G G
20 chr20_7370780 0 7370780 C C C C C C C C T T T T C C C C C C C C
20 chr20_7377542 0 7377542 G G G G G G G G G G G G G T G G G G G G
20 chr20_7377885 0 7377885 G G G G G G G G G G G G A G G G G G G G
20 chr20_7379342 0 7379342 A A A T A A A A A A A A A A A A A A A A
20 chr20_7386984 0 7386984 A A A A A A A A G G G G A A A A A A A A
20 chr20_7390414 0 7390414 C C C C C C C C T T C C C C C C C C C C
20 chr20_7390448 0 7390448 A A G G G G A A G G G G G G G G G G A A
20 chr20_7405515 0 7405515 T T C C C C T T C C C C C C C C C C T T
20 chr20_7408852 0 7408852 C C C C C C C C C C C C C G C C C C C C
20 chr20_7410350 0 7410350 T T T T C C T T T T T T T T T T T T T T
20 chr20_7412064 0 7412064 C C C C C C C C C C C C C C C C C T C C
20 chr20_7425862 0 7425862 A A A A A A A A A A A A A A A A G G A A
20 chr20_7430968 0 7430968 A A A A A A A A A A A A G G A A A A A A
20 chr20_7440767 0 7440767 A A G G A A A A A A A A A A A A A A A A
20 chr20_7441358 0 7441358 G G G G G G G G G G C G G G G G G G G G
20 chr20_7443149 0 7443149 C C C C C C C C T T T T C C C C C C C C
20 chr20_7452912 0 7452912 C C C C C C C C C C C C C C T T C C C C
20 chr20_7453892 0 7453892 G G G G G G G G A A A A G G G G G G G G
20 chr20_7467697 0 7467697 C C C C C C C C C C C C C C A A C C C C
20 chr20_7482625 0 7482625 G G A G G G G G G G G G G G G G G G G G
20 chr20_7485517 0 7485517 G G A A A A G G G G G G G G G G G G G G
20 chr20_7490036 0 7490036 G G G G G G G G G G G G G T G G T T G G
20 chr20_7496535 0 7496535 T T T T A A T T T T T T T T T T T T T T
20 chr20_7508083 0 7508083 C C C C C C C C T T T T C C C C C C C C
20 chr20_7508716 0 7508716 G G G G G G G G A A G G G G G G G G G G
20 chr20_7520717 0 7520717 C C C T C C C C C C C C C C C C C C C C
20 chr20_7523591 0 7523591 A A A A A A A A A A A A A A A A T T A A
20 chr20_7529838 0 7529838 C C C C C C C C T T T T C C C C C C C C
20 chr20_7529891 0 7529891 G G G G G G G G G G G G A G G G G G G G
20 chr20_7532021 0 7532021 C C C C C C C C T T T T C C C C C C C C
20 chr20_7536156 0 7536156 C C T T T T C C C C C C C C C C C C C C
20 chr20_7538921 0 7538921 G G A A A A G G A A A A A A A A A A G G
20 chr20_7545719 0 7545719 G G G G G G A A G G G G G G G G G G G G
20 chr20_7547457 0 7547457 A A A A A A G G A A A A A A A A A A A A
20 chr20_7549696 0 7549696 G G G G G G G G G G C C G G G G G G G G
20 chr20_7556270 0 7556270 T T T T T T T T C C C C T T T T T T T T
20 chr20_7562258 0 7562258 G G G G G G G G A A A A G G G G G G G G
20 chr20_7562488 0 7562488 T T T T T T T T A A A A T T T T T T T T
20 chr20_7564232 0 7564232 C T C C C C C C C C C T C C C C C C C C
20 chr20_7566809 0 7566809 A A A A A A A A A A A A A G A A A A A A
20 chr20_7569042 0 7569042 T T C C C C T T C C C C C C C C C C T T
20 chr20_7572693 0 7572693 A A A A A A A A A A G G A A A A A A A A
20 chr20_7576039 0 7576039 G G G G G G G G A A A A G G G G G G G G
20 chr20_7576737 0 7576737 G G G G G G G G G G T T G G G G G G G G
20 chr20_7580939 0 7580939 A A A A A A A A T T A A A A A A A A A A
20 chr20_7581263 0 7581263 G G G G G G G G G G G G A G G G G G G G
20 chr20_7581576 0 7581576 T T T T T T T T T T T T C T T T T T T T
20 chr20_7585692 0 7585692 C C C C C C C C C C C C G G C C G G C C
20 chr20_7586590 0 7586590 T T T T T T T T C C C C T T T T T T T T
20 chr20_7590810 0 7590810 C C C C C C C C T T C C C C C C C C C C
20 chr20_7593054 0 7593054 T T C T T T T T T T T T T T T T T T T T
20 chr20_7604876 0 7604876 A A A A A A A A A A A C A A A A A A A A
20 chr20_7609702 0 7609702 T T C C C C T T C C C C C C C C C C T T
20 chr20_7612566 0 7612566 T T T T T T T T C C C C T T T T T T T T
20 chr20_7623783 0 7623783 T T T T T T T T T T T T T T C C T T T T
20 chr20_7634060 0 7634060 C C C C C C C C T T T T C C C C C C C C
20 chr20_7634925 0 7634925 G G G G G G G G G G G T G G G G G G G G
20 chr20_7634994 0 7634994 C T T T T T T T T T T T T T T T T T C C
20 chr20_7636935 0 7636935 G G G G G G G G G G G G T T T T T T G G
20 chr20_7637118 0 7637118 G G G G G G G G G G G G G G G G C C G G
20 chr20_7643022 0 7643022 A A A A A A A A G G G G A A A A A A A A
20 chr20_7649169 0 7649169 C T C C C C C T C C C C T T T T T T C C
20 chr20_7649623 0 7649623 A A A A A A A A A A A A A A G G A A A A
20 chr20_7651825 0 7651825 G G G G G G G G A A A A G G G G G G G G
20 chr20_7658670 0 7658670 A A A A A A A A G G A G A A A A A A A A
20 chr20_7658728 0 7658728 C C C C C C C C T T T T C C C C C C C C
20 chr20_7662135 0 7662135 A G A A A A A G A A A A A A A A A A A A
20 chr20_7665116 0 7665116 C C T T C C C C C C C C C C C C C C C C
20 chr20_7677183 0 7677183 G G G G G G G G C C C C G G G G G G G G
20 chr20_7682087 0 7682087 C C C C C C C C T T T T C C C C C C C C
20 chr20_7685593 0 7685593 G G G G G G G G G G T T G G G G G G G G
20 chr20_7692793 0 7692793 T T T T T T T T T T T T T T T T C T T T
20 chr20_7693800 0 7693800 A A A A A A A A G G A G A A A A A A A A
20 chr20_7694431 0 7694431 C C C C C C C C C C C G C C C C C C C C
20 chr20_7696889 0 7696889 A A A A A A A A A A C C A A A A A A A A
20 chr20_7714345 0 7714345 C C C C C C C C T T T T C C C C C C C C
20 chr20_7714762 0 7714762 G G G G G G G G G G G G G G G G T T G G
20 chr20_7714999 0 7714999 T T T T T T T T C C C C T T T T T T T T
20 chr20_7727478 0 7727478 T T T T T T T T A A A A T T T T T T T T
20 chr20_7732224 0 7732224 A A A A A A A A A A G G A A A A A A A A
20 chr20_7736312 0 7736312 T T T T T T T T C C C C T T T T T T T T
20 chr20_7742878 0 7742878 C C C C C C C C T T C C C C C C C C C C
20 chr20_7743757 0 7743757 T T C C C C T T C C C C C C C C C C T T
20 chr20_7749541 0 7749541 A A A A C C A A A A A A A A A A A A A A
20 chr20_7758038 0 7758038 T T T T T T T T G G G G T T T T T T T T
20 chr20_7759250 0 7759250 A C A A A A A A A A A A A A A A A A A A
20 chr20_7766408 0 7766408 A G G G G G G G G G G G G G G G G G G G
20 chr20_7768426 0 7768426 A A A G A A A A A A A A A A A A A A A A
20 chr20_7770058 0 7770058 G G G G G G G G A A A A G G G G G G G G
20 chr20_7777094 0 7777094 A A G G G G A A A A A A A A A A A A A A
20 chr20_7778145 0 7778145 A A A A A A A A G G G G A A A A A A A A
20 chr20_7781965 0 7781965 A A A A A A A A G G G G A A A A A A A A
20 chr20_7783950 0 7783950 C C C C C C C G C C C C C C C C C C C C
20 chr20_7786201 0 7786201 G G G G G G G G C C C C G G G G G G G G
20 chr20_7787698 0 7787698 C C C C C C C C C C C C C T C C C C C C
20 chr20_7796587 0 7796587 C C C C C C C C C C C C C C C C G G C C
20 chr20_7801069 0 7801069 G G G G G G T T G G G G G G G G G G G G
20 chr20_7805129 0 7805129 G G A G G G G G G G G G G G G G G G G G
20 chr20_7809107 0 7809107 C C T T T T C C C C C C C C C C T T C C
20 chr20_7814315 0 7814315 C C C C C C C C C C C C C C T T C C C C
20 chr20_7816179 0 7816179 G G G G G G G G G G G G C G G G G G G G
20 chr20_7826799 0 7826799 G G G G G G G G A A A A G G G G G G G G
20 chr20_7833775 0 7833775 G G G G G G G G A A G G G G G G G G G G
20 chr20_7834826 0 7834826 C C C C T T C C C C C C C C C C C C C C
20 chr20_7837187 0 7837187 G G A A A A G G A A A A A A A A A A G G
20 chr20_7837197 0 7837197 G G G G G G G G G G G G G G T T G G G G
20 chr20_7842623 0 7842623 G G G G G G G G G G G G C C G G G G G G
20 chr20_7850611 0 7850611 G G C G C C G G G G G G G G G G G G G G
20 chr20_7860320 0 7860320 C C C C C C C C C C C C C C T T C C C C
20 chr20_7865571 0 7865571 G G G G G G G G A A A A G G G G G G G G
20 chr20_7870859 0 7870859 C C C C C C C C C C C G C C C C C C C C
20 chr20_7871865 0 7871865 T T C C C C C C T T T T C C C C C C C C
20 chr20_7875628 0 7875628 G G G G G G G G C C C C G G G G G G G G
20 chr20_7877558 0 7877558 A A A A A A A A A A A A A A G G A A A A
20 chr20_7893534 0 7893534 C C C T C C C C C C C C C C C C C C C C
20 chr20_7904587 0 7904587 G G G G G G G G A A A A G G G G G G G G
20 chr20_7908047 0 7908047 T T T T T T T T C C C C T T T T T T T T
20 chr20_7916825 0 7916825 T T T T T T T T G G G G T T T T T T T T
20 chr20_7919814 0 7919814 C C C C C C C C T T T T C C C C C C C C
20 chr20_7926377 0 7926377 T T C C C C C C C C C C C C C C C C C C
20 chr20_7931871 0 7931871 C C C C C C C C C C C C C T C C C C C C
20 chr20_7938810 0 7938810 T T T T T T C T T T T T T T T T T T T T
20 chr20_7940421 0 7940421 A A A A A A A A A A A A A A A A T T A A
20 chr20_7940676 0 7940676 T T T T T T T T T T A T T T T T T T T T
20 chr20_7942055 0 7942055 G G C C G G G G G G G G G G G G G G G G
20 chr20_7942343 0 7942343 T T T T T T T T T T C T T T T T T T T T
20 chr20_7947568 0 7947568 G G G G G G G G G G G G G G C C G G G G
20 chr20_7950310 0 7950310 C C C C C C C C T T T T C C C C C C C C
20 chr20_7952911 0 7952911 A A A A A A A G A A A A A A A A A A A A
20 chr20_7954452 0 7954452 T T T T T T T T G G G G T T T T T T T T
20 chr20_7960585 0 7960585 C C C C C C C C C C C C C C C C T T C C
20 chr20_7974651 0 7974651 G T G G G G G T G G G G G G G G G G G G
20 chr20_7976153 0 7976153 A A A A A A A A G G A G A A A A A A A A
20 chr20_7976641 0 7976641 C C C C C C C C A A A C C C C C C C C C
20 chr20_7979076 0 7979076 C C C C C C C C T T T T C C C C C C C C
20 chr20_7981710 0 7981710 C C C C C C C C C C C C C T C T C C C C
20 chr20_7984114 0 7984114 G G G G G G G G A A A A G G G G G G G G
20 chr20_7984543 0 7984543 G G G G G G G G G G G G G G A G G G G G
20 chr20_7985671 0 7985671 C C C C C C C C C C C C C C T T C C C C
20 chr20_7989483 0 7989483 C C C C C C C C T T C C C C C C C C C C
20 chr20_7994898 0 7994898 G G G G G G G G G G G G A G G G G G G G
20 chr20_7997590 0 7997590 A A A A A A A A A A A A A A A A C C A A
20 chr20_8000790 0 8000790 C C C C C C C C C C C C C C C C T T C C
20 chr20_8003453 0 8003453 C C C C T T C C C C C C C C C C C C C C
20 chr20_8007229 0 8007229 C C T T T T C C C C C C T T T T T T C C
20 chr20_8015153 0 8015153 C C C C C C C C C C C C C T C C C C C C
20 chr20_8029424 0 8029424 C C C T C C C C C C C C C C C C C C C C
20 chr20_8029543 0 8029543 C C C T C C C C C C C C C C C C T T C C
20 chr20_8029685 0 8029685 A A A A A A A A C C C C A A A A A A A A
20 chr20_8032019 0 8032019 T T T T T T T T G G G G T T T T T T T T
20 chr20_8033600 0 8033600 T T T T T T T T C C T T T T T T T T T T
20 chr20_8041329 0 8041329 G G G G G G G G G G G G G G A G G G G G
20 chr20_8041406 0 8041406 T T T T T T T T T T T T T T C T T T T T
20 chr20_8041883 0 8041883 T T T T T T T T C C C C T T T T T T T T
20 chr20_8046207 0 8046207 C T T T T T T T T T T T T T T T T T T T
20 chr20_8050864 0 8050864 A A A A A A A A G G G G A A A A A A A A
20 chr20_8050958 0 8050958 T T T T T T T T C T T T T T T T T T T T
20 chr20_8051218 0 8051218 C C C C C C C C C T C C C C C C C C C C
20 chr20_8063187 0 8063187 G G G G G G G G C C C C G G G G G G G G
20 chr20_8063680 0 8063680 T T T T T T T T C C C C T T T T T T T T
20 chr20_8067716 0 8067716 T T T T T T T T T T T T T T T T C C T T
20 chr20_8077327 0 8077327 T T C C T T T T T T T T T T T T T T T T
20 chr20_8082827 0 8082827 G G G G G G G G C C C C G G G G G G G G
20 chr20_8099673 0 8099673 T T T T T T T T T T T T T T C T T T T T
20 chr20_8103765 0 8103765 T T T T T T T T T T T T T T T T C T T T
20 chr20_8138173 0 8138173 C C C C C C C C T T T T C C C C C C C C
20 chr20_8140813 0 8140813 T T T T T T T T C C C C T T T T T T T T
20 chr20_8164549 0 8164549 C C C C C C C C C C C C T T C C C C C C
20 chr20_8167068 0 8167068 T T C C T T T T T T T T T T T T T T T T
20 chr20_8169144 0 8169144 A A A A A A A A A A A A G G A A A A A A
20 chr20_8186446 0 8186446 C C T T C C C C C C C C C C C C C C C C
20 chr20_8192253 0 8192253 C C T T C C C C C C C C C C C C C C C C
20 chr20_8193499 0 8193499 C T C C C C C C C C C C C C C C C C C C
20 chr20_8194961 0 8194961 A A A A A A A A A G A A A A A A A A A A
20 chr20_8198628 0 8198628 C C C C C C C C C C C G C C C C C C C C
20 chr20_8202059 0 8202059 T T T T C T T T T T T T T T T T T T T T
20 chr20_8211144 0 8211144 G G G G G G G G G G G G A G G G G G G G
20 chr20_8211319 0 8211319 C C C C C T C C C C C C C C C C C C C C
20 chr20_8217771 0 8217771 G G A A A A G G A A A A A A G G G G G G
20 chr20_8218389 0 8218389 G G G G C G G G G G G G G G G G G G G G
20 chr20_8225900 0 8225900 T T T T T T T T T T T T T T T T C C T T
20 chr20_8227503 0 8227503 A A A A A A A A A A A A A A A A G G A A
20 chr20_8230415 0 8230415 T T A A T T T T T T T T T T T T T T T T
20 chr20_8240075 0 8240075 G G G G G G G G A A A A G G G G G G G G
20 chr20_8241661 0 8241661 A A A A A A A A A A A A A G A A A A A A
20 chr20_8243188 0 8243188 G G G G G G G G G G G G A G G G G G G G
20 chr20_8245736 0 8245736 A A A A A A A A A A A A A T A A A A A A
20 chr20_8261941 0 8261941 G G G G G G G G G G G T G G G G G G G G
20 chr20_8263243 0 8263243 G G G G G G G G G G G G A G G G G G G G
20 chr20_8275537 0 8275537 C C C C C C C C C C C C C T C C C C C C
20 chr20_8277305 0 8277305 G G G G G G G G A A A A G G G G G G G G
20 chr20_8277880 0 8277880 T T T T T T T T G G G T T T T T T T T T
20 chr20_8282449 0 8282449 G G G T G G G G G G G G T T T T T T G G
20 chr20_8285149 0 8285149 C C C C C C C C T T T T C C C C C C C C
20 chr20_8292404 0 8292404 T T T T T T T T T T T T C C C C C C T T
20 chr20_8293779 0 8293779 C C C C C C C C C C C C C T C C C C C C
20 chr20_8294054 0 8294054 C C C C C C C T C C C C C C C C C C C C
20 chr20_8299156 0 8299156 A A C C A A A A A A A A A A A A A A A A
20 chr20_8301264 0 8301264 C C C C C C C C T T T T C C C C C C C C
20 chr20_8302115 0 8302115 A A A T A A A A A A A A A A A A A A A A
20 chr20_8303365 0 8303365 C C C T C C C C C C C C C C C C C C C C
20 chr20_8311801 0 8311801 T T G G T T T T T T T T T T T T T T T T
20 chr20_8318503 0 8318503 C C C C C C C C C C C C C C C C C T C C
20 chr20_8328814 0 8328814 G G G G G G G G G T G G G G G G G G G G
20 chr20_8335080 0 8335080 G G G G G G G G A A A A G G G G G G G G
20 chr20_8339733 0 8339733 C C C C C C C T C C C C C C C C C C C C
20 chr20_8343327 0 8343327 T T T T T T T T T T T T T T C T T T T T
20 chr20_8347254 0 8347254 T T T T T T T T C T C T T T T T T T T T
20 chr20_8352984 0 8352984 C C C C C C C C T T T T C C C C C C C C
20 chr20_8362703 0 8362703 C C C C C C C C G G G G C C C C C C C C
20 chr20_8363479 0 8363479 G G C G C G G G G G G G G G G G G G G G
20 chr20_8363732 0 8363732 T T C C C C T T C C C C C C C C C C T T
20 chr20_8365973 0 8365973 T T T T C T T T T T T T T T T T T T T T
20 chr20_8372318 0 8372318 C C C C C C C C T T T T C C C C C C C C
20 chr20_8374142 0 8374142 G G G G A G G G G G G G G G G G G G G G
20 chr20_8374750 0 8374750 A A A A A A A A T T T T A A A A A A A A
20 chr20_8378154 0 8378154 C C C C C T C C C C C C C C C C C C C C
20 chr20_8389862 0 8389862 C C C C C T C C T T T T C C C C C C C C
20 chr20_8394416 0 8394416 T T T T T T T T T T T T C T T T T T T T
20 chr20_8400533 0 8400533 G G G G G G G G A G G G G G G G G G G G
20 chr20_8400705 0 8400705 A A A A A A A A C C C C A A A A A A A A
20 chr20_8404760 0 8404760 G G G G G G G G G G G G G G A A A A G G
20 chr20_8415703 0 8415703 G G G G G G G G G G G G A G G G G G G G
20 chr20_8418272 0 8418272 C C C T C C C C C C C C C C C C C C C C
20 chr20_8422211 0 8422211 C C C C C C C C C C C C T T C C C C C C
20 chr20_8424079 0 8424079 A A A A A A A A A G A G A A A A A A A A
20 chr20_8426115 0 8426115 C C C C C C C C C C C C A A A A A A C C
20 chr20_8426721 0 8426721 A A A A A A A A A A A A T T T T T T A A
20 chr20_8428514 0 8428514 T T T T C T T T T T T T T T T T T T T T
20 chr20_8429473 0 8429473 C C C C C C C C C C C C C C T T C C C C
20 chr20_8429966 0 8429966 A A A C A C A A A A A A A A A A A A A A
20 chr20_8430430 0 8430430 A A A A A A A A A A A G A A A A A A A A
20 chr20_8432344 0 8432344 T T T T T T T T G G G G T T T T T T T T
20 chr20_8442105 0 8442105 T T T T T T T T C T C T T T T T T T T T
20 chr20_8444528 0 8444528 G G G G G G G G G G A G G G G G G G G G
20 chr20_8444673 0 8444673 T T T T T T T T G G G G T T T T T T T T
20 chr20_8457906 0 8457906 A A A A A A A A G G G G A A A A A A A A
20 chr20_8461764 0 8461764 C C C G C C C C C C C C C C C C C C C C
20 chr20_8462457 0 8462457 T T T T T T C C T T T T T T T T T T T T
20 chr20_8467469 0 8467469 T T T T T T C C T T T T T T T T T T T T
20 chr20_8470976 0 8470976 A A A A A G A A A A A A A A A A A A A A
20 chr20_8471847 0 8471847 T T C T T T T T T T T T T T T T T T T T
20 chr20_8486301 0 8486301 A A A A A A A A A A A A A A A A A G A A
20 chr20_8486911 0 8486911 C C C C C T C C C C C C C C C C C C C C
20 chr20_8489149 0 8489149 T T T T T T T T C C C C T T T T T T T T
20 chr20_8489879 0 8489879 T T C C C C T T T T T T T T T T T T T T
20 chr20_8490798 0 8490798 G G G G G G G G T T T T G G G G G G G G
20 chr20_8492014 0 8492014 G G G G G G G G G G G G A G G G G G G G
20 chr20_8508022 0 8508022 T T T T T T T T T T T T T T T T G G T T
20 chr20_8510027 0 8510027 G G T T G G G G G G G G G G G G G G G G
20 chr20_8531988 0 8531988 T T T T T T T T C C C C T T T T T T T T
20 chr20_8536913 0 8536913 T T T T C C T T T T T T T T T T T T T T
20 chr20_8541085 0 8541085 A G A A A A A A A A A A A A A A A A G G
20 chr20_8550135 0 8550135 T T G T T T T T T T T T T T T T T T T T
20 chr20_8558079 0 8558079 A A A A A A A A G G G G A A A A A A A A
20 chr20_8566478 0 8566478 A A A A A A A A G G G G A A A A A A A A
20 chr20_8579931 0 8579931 A A A T A T A A A A A A A A A A A A A A
20 chr20_8580212 0 8580212 G G T T T T G G T T T T T T T T T T G G
20 chr20_8588661 0 8588661 A A A A A A A A A A A A A T A A A A A A
20 chr20_8599898 0 8599898 A A A A A A A A A A A A A A A A A G A A
20 chr20_8601992 0 8601992 C C C C C C C C T T T T C C C C C C C C
20 chr20_8603966 0 8603966 T T T T T T T T G G G G T T T T T T T T
20 chr20_8605536 0 8605536 T T A A A A T T T T T T T T T T T T T T
20 chr20_8612105 0 8612105 T T G G G G G G G G G G G G G G G G G G
20 chr20_8621486 0 8621486 G G T T T T G G T T T T T T T T T T G G
20 chr20_8623628 0 8623628 G G G G G G G G C C C C G G G G G G G G
20 chr20_8628498 0 8628498 T T T T C T T T T T T T T T T T T T T T
20 chr20_8631888 0 8631888 T T T T T T T T T T T T T T T T C T T T
20 chr20_8632952 0 8632952 G G G G G G G G G G G G G G A G G G G G
20 chr20_8638418 0 8638418 T T T T C T T T T T T T T T T T T T T T
20 chr20_8644626 0 8644626 C C C C C C C C C C A C C C C C C C C C
20 chr20_8651691 0 8651691 G G G G A G G G G G G G G G G G G G G G
20 chr20_8662995 0 8662995 G G A G G G G G G G G G G G G G G G G G
20 chr20_8664002 0 8664002 G G G G G G G G T T G T G G G G G G G G
20 chr20_8665734 0 8665734 C C C C C C C C T T T T C C C C C C C C
20 chr20_8666936 0 8666936 C C C C C C C C T T T T C C C C C C C C
20 chr20_8668508 0 8668508 G G G G G G G G G G A G G G G G G G G G
20 chr20_8671029 0 8671029 T T T T T T T T C C C C T T T T T T T T
20 chr20_8671386 0 8671386 T T T T C T T T T T T T T T T T T T T T
20 chr20_8672627 0 8672627 C C C C C C C C C C A C C C C C C C C C
20 chr20_8673881 0 8673881 T T T T T T T T T T A T T T T T T T T T
20 chr20_8682269 0 8682269 A A G G A A A A A A A A A A A A A A A A
20 chr20_8683310 0 8683310 A A A A A A A A T T T T A A A A A A A A
20 chr20_8684316 0 8684316 C C C C C T C C C C C C C C C C C C C C
20 chr20_8689365 0 8689365 G G G G G G G G T T T T G G G G G G G G
20 chr20_8691747 0 8691747 G G A A A A A A A A A A A A A A A A G G
20 chr20_8699130 0 8699130 G G G G G G G G G G G G G G G G A A G G
20 chr20_8699517 0 8699517 T T A A A A T T A A A A A A A A A A T T
20 chr20_8700557 0 8700557 C C C C C C C C C C C C C T C C C C C C
20 chr20_8703261 0 8703261 C C C C C C C C C C C C C C T T C C C C
20 chr20_8709272 0 8709272 T T T T T T T T C C C C T T T T T T T T
20 chr20_8715009 0 8715009 G G G G G G A A G G G G A A A A A A G G
20 chr20_8717989 0 8717989 G G A A G G G G G G G G G G G G G G G G
20 chr20_8723837 0 8723837 C C C C C C C C T T T T C T C C C C C C
20 chr20_8724103 0 8724103 G G G G G G A A G G G G G G G G G G G G
20 chr20_8725288 0 8725288 A A A G A A A A A A A A A A A A A A A A
20 chr20_8725338 0 8725338 T T T T C T T T T T T T T T T T T T T T
20 chr20_8736393 0 8736393 T T T T T T T T C C C C T T T T T T T T
20 chr20_8742744 0 8742744 C C C T C C C C C C C C C C C C C C C C
20 chr20_8758339 0 8758339 C C C C C C C C C C C C C C G G C C C C
20 chr20_8767344 0 8767344 C C C C C C C C T T T T C C C C C C C C
20 chr20_8777724 0 8777724 A A A A A A A A G G G G A A A A A A A A
20 chr20_8778379 0 8778379 C C C C C T C T T T T T T T T T T T C C
20 chr20_8780340 0 8780340 C C C C C T C T C C C C C C C C C C C C
20 chr20_8781598 0 8781598 C C C C C C C C C C C C C C C T C C C C
20 chr20_8791029 0 8791029 C C C C C C C C C C C C C C A C C C C C
20 chr20_8799560 0 8799560 G G G G G G G G G G G G A G G G G G G G
20 chr20_8800486 0 8800486 A A A A A A A A A A A A A A A G A A A A
20 chr20_8800764 0 8800764 C C C C C G C C C C C C C C C C C C C C
20 chr20_8802222 0 8802222 C C C C C C C C C C C C C C T T C C C C
20 chr20_8819529 0 8819529 T T T T T T T T G G G G T T T T T T T T
20 chr20_8820129 0 8820129 C C C C C C T T C C C C C C C C C C C C
20 chr20_8820234 0 8820234 C C C C T T C C C C C C C C C C C C C C
20 chr20_8823278 0 8823278 A A G G G G A A A A A A A A A A A A A A
20 chr20_8830211 0 8830211 C C C C C C C C T T T T C C C C C C C C
20 chr20_8836052 0 8836052 T T T T T T T T T T A T T T T T T T T T
20 chr20_8836290 0 8836290 C C C C C C C C C C C C C T C C C C C C
20 chr20_8846001 0 8846001 C C C T C C C C C C C C C C C C C C C C
20 chr20_8848112 0 8848112 C C C C C C C C T T T T C C C C C C C C
20 chr20_8873039 0 8873039 G G G G G G G G A A A A G G G G G G G G
20 chr20_8873737 0 8873737 C T C C C C C C C C C C C C C C C C T T
20 chr20_8881679 0 8881679 G G G G G G A G G G G G G G G G G G G G
20 chr20_8882643 0 8882643 A A A A A A A A G G G G A A A A A A A A
20 chr20_8886642 0 8886642 A A A A A A A A A A A A G G A A A A A A
20 chr20_8889089 0 8889089 T T T T T T T T C C C T T T T T T T T T
20 chr20_8890604 0 8890604 G G G G G G G G C G G G G G G G G G G G
20 chr20_8908730 0 8908730 C C C C C C C C C C C C C C C T C C C C
20 chr20_8921477 0 8921477 A A A A A A A A A A A A A A G G A A A A
20 chr20_8926872 0 8926872 T T T T T T A T T T T T T T T T T T T T
20 chr20_8927135 0 8927135 A A A A A A A A C C C C A A A A A A A A
20 chr20_8944625 0 8944625 T T T T T T T T C C C C T T T T T T T T
20 chr20_8947776 0 8947776 T T T T T T T T C C C C T T T T T T T T
20 chr20_8951832 0 8951832 C C C C C C C C C C C T C C C C C C C C
20 chr20_8964065 0 8964065 G G G G G G G G C C C G G G G G G G G G
20 chr20_8967658 0 8967658 C G C C C C C C C C C C C C C C C C C C
20 chr20_8969894 0 8969894 C C C C C C C C T T T T C C C C C C C C
20 chr20_8972954 0 8972954 A A A A A A A G A A A A A A A A A A A A
20 chr20_8985601 0 8985601 G G A G G G G G G G G G G G G G G G G G
20 chr20_8986115 0 8986115 T T T T T T T T G T T T T T T T T T T T
20 chr20_8986192 0 8986192 G G G G G G G G G G G T G G G G G G G G
20 chr20_8988122 0 8988122 C C C C C C C C C C C C C C C C A C C C
20 chr20_8992484 0 8992484 T T T T T T T T C C C C T T T T T T T T
20 chr20_8993401 0 8993401 C C T T C C C C C C C C C C C C C C C C
20 chr20_9002930 0 9002930 T T T T T T T T G G G G T T T T T T T T
20 chr20_9006232 0 9006232 G G G G G G G G G G G G G G G G A A G G
20 chr20_9010596 0 9010596 G G G G G G G G A A A A G G G G G G G G
20 chr20_9022981 0 9022981 T T G G G T T T T T T T T T T T T T T T
20 chr20_9034722 0 9034722 G G G G G G T T G G G G G G G G G G G G
20 chr20_9036986 0 9036986 C C C C C C C C T T T T C C C C C C C C
20 chr20_9037552 0 9037552 C C C C C C C C C G C C C C C C C C C C
20 chr20_9042523 0 9042523 G G A A A A G G G G G G G G G G G G G G
20 chr20_9047156 0 9047156 G G C C C G G G G G G G G G G G G G G G
20 chr20_9051706 0 9051706 C C C C C C C C C C C C A C C C C C C C
20 chr20_9055997 0 9055997 G G G G G G G G A A A A G G G G G G G G
20 chr20_9065356 0 9065356 C C C C C G C C C C C C C C C C C C C C
20 chr20_9072899 0 9072899 T T T T T T T T T T T T T T C C T T T T
20 chr20_9073119 0 9073119 T T T T T T T T T T T T T T T T C T T T
20 chr20_9076152 0 9076152 C C C C C C C C C C C C C C C C C G C C
20 chr20_9079298 0 9079298 A A A A A A A A A G A G A A A A A A A A
20 chr20_9079640 0 9079640 C C C C C C C C C C C C C C C C C T C C
20 chr20_9081022 0 9081022 C C C C C C C C C C C C A C C C C C C C
20 chr20_9085288 0 9085288 C C C C C C C C C C C C C C C C C T C C
20 chr20_9092703 0 9092703 T T T T T T T T T T T T T T C C T T T T
20 chr20_9094900 0 9094900 T T T T T T T T T T C T T T T T T T T T
20 chr20_9100447 0 9100447 T T C C C C T T C C C C C C C C C C T T
20 chr20_9100678 0 9100678 A A A G A A A A A A A A A A A A A A G G
20 chr20_9106722 0 9106722 C C C C C C C C C C C G C C C C C C C C
20 chr20_9108479 0 9108479 G G G G G G G G G G G T G G G G G G G G
20 chr20_9111490 0 9111490 A A A C C C A A A A A A A A A A A A A A
20 chr20_9118681 0 9118681 C C C C C C C C T T T T C C C C C C C C
20 chr20_9129200 0 9129200 G G G G G G G G G G G G G G C G G G G G
20 chr20_9138610 0 9138610 C C C C C C C C C C C C T T C C C C C C
20 chr20_9150357 0 9150357 C C C C C C C C T T T T C C C C C C C C
20 chr20_9151505 0 9151505 A A A G A A A A A A A A A A A A A A A A
20 chr20_9151584 0 9151584 C C C C C C T T C C C C C C C C C C C C
20 chr20_9153821 0 9153821 C C C C C C C C C C C C T T C C C C C C
20 chr20_9157804 0 9157804 C C C C C C C C C T C C C C C C C C C C
20 chr20_9161509 0 9161509 G G G G G G G G A A A A G G G G G G G G
20 chr20_9168993 0 9168993 C C C C C C C C C C C T C C C C C C C C
20 chr20_9174665 0 9174665 C C C C C C C C C C C T C C C C C C C C
20 chr20_9178885 0 9178885 A A A T A A A A A A A A A A A A A A A A
20 chr20_9185656 0 9185656 A A A A A A A A T T A T A A A A A A A A
20 chr20_9186178 0 9186178 T T T T T T T T T T T T C C T T T T T T
20 chr20_9188192 0 9188192 G G G G G G G G C G G G G G G G G G G G
20 chr20_9206454 0 9206454 A A A A A A A A A A A A A A A A T T A A
20 chr20_9227516 0 9227516 G G G G G G G G A A A A G G G G G G G G
20 chr20_9238812 0 9238812 G G A A A A G G G G G G G G G G G G G G
20 chr20_9239457 0 9239457 A A A G A A A A A A A A A A A A A A A A
20 chr20_9251428 0 9251428 C C C C C C C C G G G G C C C C C C C C
20 chr20_9252787 0 9252787 C C C C C C C C C C C C C C A C C C C C
20 chr20_9254598 0 9254598 C C C C C C C C C C C C C C T T C C C C
20 chr20_9258099 0 9258099 A A A A A A A A A A A A A A A A A G A A
20 chr20_9261231 0 9261231 C G C C C C C C C C C C C C C C C C G G
20 chr20_9271154 0 9271154 A A A A A A A A G G G G A A A A A A A A
20 chr20_9271468 0 9271468 A G A A A A A A A A A A A A A A A A A A
20 chr20_9271565 0 9271565 C C C C C C C C C C C C A C C C C C C C
20 chr20_9276475 0 9276475 C C T T T T C C T T T T T T T T T T C C
20 chr20_9282099 0 9282099 G G G G G G G G G G G T G G G G G G G G
20 chr20_9283700 0 9283700 A A A A A A A A A A A A A T A A A A A A
20 chr20_9287728 0 9287728 A A A A A C A A A A A A A A A A A A A A
20 chr20_9299514 0 9299514 G G G G G G G G A A A A G G G G G G G G
20 chr20_9300560 0 9300560 C C C C C C C C C C C C T T C C C C C C
20 chr20_9305382 0 9305382 G G G G C G G G G G G G G G G G G G G G
20 chr20_9325944 0 9325944 C C C C C C C C T T T T C C C C C C C C
20 chr20_9329319 0 9329319 C C C C C C C C A C A C C C C C C C C C
20 chr20_9333650 0 9333650 C C C C C C C C C T C C C C C C C C C C
20 chr20_9334227 0 9334227 C C C C C C C C C T C C C C C C C C C C
20 chr20_9337548 0 9337548 C C C C C T C C C C C C C C C C C C C C
20 chr20_9338207 0 9338207 G G G G G G G G G G G G G G G G A G G G
20 chr20_9340056 0 9340056 A A A A A G A A G G G G A A A A A A A A
20 chr20_9341232 0 9341232 C C C C C C C C T T T T C C C C C C C C
20 chr20_9351559 0 9351559 C C C C C C C C T T T T C C C C C C C C
20 chr20_9352929 0 9352929 T T C C C C T T C C C C C C C C C C T T
20 chr20_9356722 0 9356722 A A A A A A A A A G A A A A A A A A A A
20 chr20_9357749 0 9357749 G G G G G G G G A A A A G G G G G G G G
20 chr20_9373796 0 9373796 G G G G A G G G G G G G G G G G G G G G
20 chr20_9374178 0 9374178 C C C C C C C C C C C C C C A C C C C C
20 chr20_9377096 0 9377096 C C C C C C C C A C C C C C C C C C C C
20 chr20_9380834 0 9380834 G G G G G G G G A A A A G G G G G G G G
20 chr20_9396997 0 9396997 A A A A A C A A A A A A A A A A A A A A
20 chr20_9398855 0 9398855 G G G G G G G G A G G G G G G G G G G G
20 chr20_9400353 0 9400353 G G G G G G G G G G G G A G G G G G G G
20 chr20_9411219 0 9411219 A A A A A A A A G G G G A A A A A A A A
20 chr20_9426135 0 9426135 G G A A A A G G A A A A A A A A A A G G
20 chr20_9427777 0 9427777 C C C C C C C C T T T T C C C C C C C C
20 chr20_9438126 0 9438126 C C C C C C C C C C C C C C T T C C C C
20 chr20_9448090 0 9448090 T T T T T T T T C C C C T T T T T T T T
20 chr20_9448682 0 9448682 G G G G G G G G G G G G A G G G G G G G
20 chr20_9458138 0 9458138 G G A G G G G G G G G G G G G G G G G G
20 chr20_9462236 0 9462236 T T T T T T T T C T T T T T T T T T T T
20 chr20_9462349 0 9462349 C C C C C C C C C C G G C C C C C C C C
20 chr20_9464360 0 9464360 A A G G A A A A A A A A A A A A A A A A
20 chr20_9466425 0 9466425 A A A A A A A A A A A A A G A A A A A A
20 chr20_9469462 0 9469462 T T T T T T T T T T T T G T T T T T T T
20 chr20_9469497 0 9469497 A A A A A A A A A A A A A G A A A A A A
20 chr20_9476383 0 9476383 A A G G G G A A G G G G G G G G G G A A
20 chr20_9476604 0 9476604 A A A A A A A A G G G G G G A A A A A A
20 chr20_9477945 0 9477945 A G G G G G G G G G G G G G G G G G A A
20 chr20_9479274 0 9479274 G G A G G G G G G G G G G G G G G G G G
20 chr20_9481561 0 9481561 C C C C C C C C C C C C C C T T C C C C
20 chr20_9483451 0 9483451 G G G G G G A A G G G G A A G G G G G G
20 chr20_9484595 0 9484595 G G G G A A G G G G G G G G G G G G G G
20 chr20_9487176 0 9487176 A A A A A A T T A A A A A A A A A A A A
20 chr20_9488353 0 9488353 A A A A A A A A A A A A A A A A G G A A
20 chr20_9490628 0 9490628 C C C C C C C C C C C C C C C C A A C C
20 chr20_9492512 0 9492512 G G G G G G G G A A A A G G G G G G G G
20 chr20_9497311 0 9497311 T T T T T T A A T T T T T T T T T T T T
20 chr20_9499259 0 9499259 C C C C C C T T C C C C C C C C C C C C
20 chr20_9499880 0 9499880 T T G T T T T T T T T T T T T T T T T T
20 chr20_9501086 0 9501086 G G G G G G G G G T G T G G G G G G G G
20 chr20_9502326 0 9502326 G G G G G G G G G G G G A A G G G G G G
20 chr20_9503050 0 9503050 C C C C C G C C C C C C C C C C C C C C
20 chr20_9514399 0 9514399 G G G G G G G G G G G G A A G G A A G G
20 chr20_9514414 0 9514414 G G G G G G G G G G G G G G G G G T G G
20 chr20_9529640 0 9529640 A A A G A G A A A A A A A A A A A A A A
20 chr20_9532469 0 9532469 C C A A A A C C A A A A A A A A A A C C
20 chr20_9533199 0 9533199 A A G G G G A A G G G G G G G G G G A A
20 chr20_9541181 0 9541181 G G G G G G G G A A A A G G G G G G G G
20 chr20_9547909 0 9547909 A A A A A A A A A A A A A A A C A A A A
20 chr20_9565264 0 9565264 T T T T T T T T C C C C T T T T T T T T
20 chr20_9570488 0 9570488 C C C C C C C C G G G G C C C C C C C C
20 chr20_9574318 0 9574318 G G G G G G G G A G A G G G G G G G G G
20 chr20_9576692 0 9576692 C C C C C C C C C T C C C C C C C C C C
20 chr20_9579085 0 9579085 T T C T T T T T T T T T T T T T T T T T
20 chr20_9587897 0 9587897 G G G G G G G G G T G T G G G G G G G G
20 chr20_9590478 0 9590478 G G T T T T G G G G G G G G G G G G G G
20 chr20_9593817 0 9593817 T T T T T T T T A T A T T T T T T T T T
20 chr20_9597310 0 9597310 C C T T T T C T T T T T T T T T T T T T
20 chr20_9597923 0 9597923 T T T T T T T T T T T T T T T T C C T T
20 chr20_9603260 0 9603260 G G G G G G G G G G G G A G G G G G G G
20 chr20_9604410 0 9604410 C C C C C C C C C C C C C C C C T T C C
20 chr20_9617765 0 9617765 T T T T T T T T C C C C T T T T T T T T
20 chr20_9619141 0 9619141 G G G G G G G G G G G G A G G G G G G G
20 chr20_9619348 0 9619348 C C C C C C C C T T T T C C C C C C C C
20 chr20_9627793 0 9627793 G G G G G G G G G G G G G G G G A A G G
20 chr20_9632924 0 9632924 T T T T T T T T C C C C T T T T T T T T
20 chr20_9635435 0 9635435 G G G G G G G G A G G G G G G G G G G G
20 chr20_9646288 0 9646288 C C C C C C C C T T T T C C C C C C C C
20 chr20_9646368 0 9646368 G G G G G G G G G G G G G G G G A A G G
20 chr20_9650009 0 9650009 C C C C C C C C T T T T C C C C C C C C
20 chr20_9662134 0 9662134 G G G G G G G G C C C C G G G G G G G G
20 chr20_9673403 0 9673403 C C T T T T C C T T T T T T T T T T C C
20 chr20_9674217 0 9674217 G G G G G G G G G G G G G G A A G G G G
20 chr20_9681289 0 9681289 A A A A A A A A A A A A A A G G A A A A
20 chr20_9686470 0 9686470 A A A C A A A A A A A A A A A A A A A A
20 chr20_9688846 0 9688846 G G A A A A G G A A A A A A A A A A G G
20 chr20_9688952 0 9688952 C C C C C C C C T T C C C C C C C C C C
20 chr20_9689295 0 9689295 C C C C C C C C C C C C C C C C C T C C
20 chr20_9689830 0 9689830 G G G G G G G G G G G G A G G G A A G G
20 chr20_9691727 0 9691727 T T T T T T T T T T T T T T T T C T T T
20 chr20_9716075 0 9716075 G G G G G G G G C C C C G G G G G G G G
20 chr20_9720086 0 9720086 A A G G G G A G G G G G G G G G G G A A
20 chr20_9724635 0 9724635 C C C C C C C C C C C C C C C T C C C C
20 chr20_9731613 0 9731613 G G G G A G G G G G G G G G G G G G G G
20 chr20_9735866 0 9735866 T T T T T T T T T T T T C T T T T T T T
20 chr20_9736018 0 9736018 G G G G G G G G A G A G G G G G G G G G
20 chr20_9737003 0 9737003 T T C C C C T T C C C C C C C C C C T T
20 chr20_9741522 0 9741522 C C A A A A C C A A A A A A A A A A C C
20 chr20_9746179 0 9746179 C C C C A C C C C C C C C C C C C C C C
20 chr20_9769303 0 9769303 C C C C C C C C T T T T C C C C C C C C
20 chr20_9772381 0 9772381 G G A A A A G G A A A A A A A A A A G G
20 chr20_9775382 0 9775382 G G G G G G G G G G G G G G G T G G G G
20 chr20_9780967 0 9780967 G G G G G G G G A A A A G G G G G G G G
20 chr20_9782169 0 9782169 G G G G G G G G A A A A G G G G G G G G
20 chr20_9784962 0 9784962 G G G G G G G G G G G G A G G G G G G G
20 chr20_9785571 0 9785571 T T T T T T T T C C C C T T T T T T T T
20 chr20_9789855 0 9789855 T T T T T T T T T T T T T T C C T T T T
20 chr20_9793446 0 9793446 C C C C C C C C C C C C C T C C C C C C
20 chr20_9797321 0 9797321 C C C C C C C C T T T T C C C C C C C C
20 chr20_9799983 0 9799983 G G A A G G G G G G G G G G G G G G G G
20 chr20_9800100 0 9800100 C C C C C C C C C C C C C C C C T T C C
20 chr20_9807205 0 9807205 G G G G G G G G A G A A G G G G G G G G
20 chr20_9809702 0 9809702 A A A A A A A A G G G G A A A A A A A A
20 chr20_9814839 0 9814839 A A A A A A A A A A A A G G G G A A A A
20 chr20_9818891 0 9818891 C C C C C C C C T T T T C C C C C C C C
20 chr20_9820142 0 9820142 G G G G G G G G A A A A G G G G G G G G
20 chr20_9820458 0 9820458 C C A A A A C C C C C C C C C C C C C C
20 chr20_9829888 0 9829888 C C C C C C C C C C C C C T T T T T C C
20 chr20_9836558 0 9836558 T T C C T T T T T T T T T T T T T T T T
20 chr20_9837185 0 9837185 A A A A A A A C A A A A A A A A A A A A
20 chr20_9842466 0 9842466 G G G G C G G G G G G G G G G G G G G G
20 chr20_9844129 0 9844129 G G A A A A A G G G G G A A A A A A G G
20 chr20_9853490 0 9853490 T T T T T T T T T T T T C C C C T T T T
20 chr20_9856039 0 9856039 G G G G A G G G G G G G G G G G G G G G
20 chr20_9865321 0 9865321 A A A A A A A A G G G G A A A A A A A A
20 chr20_9865404 0 9865404 C C C C A A C C C C C C C C C C C C C C
20 chr20_9868138 0 9868138 T T C C C C T T C C C C C C C C C C T T
20 chr20_9875130 0 9875130 G G G G A G G G G G G G G G G G G G G G
20 chr20_9875420 0 9875420 C C C C C T C C C C C C C C C C C C C C
20 chr20_9877274 0 9877274 C C C C C C C C C C C C C C T T C C C C
20 chr20_9902527 0 9902527 G G G G G G G G A A A A G G G G G G G G
20 chr20_9904579 0 9904579 A A A A A A A A A G A A A A A A A A A A
20 chr20_9927159 0 9927159 C C C C C C C C C C C C C C C C T T C C
20 chr20_9931369 0 9931369 T T T T T T T T C C C C T T T T T T T T
20 chr20_9932030 0 9932030 C C C C C C C C T T T T C C C C C C C C
20 chr20_9936606 0 9936606 T T T T T T T T C T T T T T T T T T T T
20 chr20_9937732 0 9937732 G G G G G G A G G G G G G G G G G G G G
20 chr20_9945618 0 9945618 C C C C C C A A C C C C C C C C C C C C
20 chr20_9950973 0 9950973 T T T T T T T T T T T T A A T T A A T T
20 chr20_9951694 0 9951694 G G G G G G G G A A A A G G G G G G G G
20 chr20_9955534 0 9955534 A A A A A A A A A A A A A A A G A A A A
20 chr20_9956286 0 9956286 T T T T T T T T C C C C T T T T T T T T
20 chr20_9956628 0 9956628 G G G G C G G G G G G G G G G G G G G G
20 chr20_9957815 0 9957815 A A A A A A T T A A A A A A A A A A A A
20 chr20_9966081 0 9966081 C C C C C C C C T T T T C C C C C C C C
20 chr20_9970962 0 9970962 C C C C C C C C T T T T C C C C C C C C
20 chr20_9975292 0 9975292 T T T T T T T T C C C C T T T T T T T T
20 chr20_9982363 0 9982363 A A A A A A A A A A A A A G A A A A A A
20 chr20_9987642 0 9987642 G G G G G G G G C C C C G G G G G G G G
20 chr20_9988232 0 9988232 T T T T T T T T C C C C T T T T T T T T
20 chr20_9991238 0 9991238 T T T T T T T T T T T T C T T T T T T T
20 chr20_9993888 0 9993888 A A A A A A A A T T T T A A A A A A A A
20 chr20_10003775 0 10003775 T T T T T T T T T T T T T T T T C T T T
20 chr20_10004018 0 10004018 G G G G G G G G G G G G G G G G G T G G
20 chr20_10022751 0 10022751 T T T T T T T T T T T T T T C C T T T T
20 chr20_10024703 0 10024703 C C C C C C C C C C C C C C C C C T C C
20 chr20_10031383 0 10031383 G G G G G G G G G G G G G T G G G G G G
20 chr20_10034677 0 10034677 C C C C C C C C T T T T C C C C C C C C
20 chr20_10044217 0 10044217 G G G G G G G G G G G G G G G G A G G G
20 chr20_10044519 0 10044519 T T T T T T T T C C C C T T T T T T T T
20 chr20_10048524 0 10048524 G G G G T T G G G G G G G G G G G G G G
20 chr20_10048688 0 10048688 T T T T T T T T T T T T C C C C T T T T
20 chr20_10048930 0 10048930 T T T T T T T T C C C C T T T T T T T T
20 chr20_10049920 0 10049920 G G G G G G G G A A A A G G G G G G G G
20 chr20_10057062 0 10057062 C C C C C C C C A A A A C C C C C C C C
20 chr20_10061042 0 10061042 A A A G G G A A A A A A A A A A A A A A
20 chr20_10067340 0 10067340 T T C C C C T T T T T T T T T T T T T T
20 chr20_10069900 0 10069900 G G G G G G G G A A A A G G G G G G G G
20 chr20_10070529 0 10070529 T T T T T T C T T T T T T T T T T T T T
20 chr20_10087109 0 10087109 T T T T T T T T C T C C T T T T T T T T
20 chr20_10087299 0 10087299 C C C C C C C C C C C C C C A A C C C C
20 chr20_10087308 0 10087308 G G C C C G G G G G G G G G G G G G G G
20 chr20_10094470 0 10094470 T T T T T T T T G G G G T T T T T T T T
20 chr20_10096041 0 10096041 C C C C C C C C C C C C C T C C C C C C
20 chr20_10098737 0 10098737 A A A A A A A A A A A G A A A A A A A A
20 chr20_10102299 0 10102299 C T C T C T C C T T T T T T T T T T C C
20 chr20_10109349 0 10109349 C C C C C C C C C C C C C C C C C T C C
20 chr20_10109928 0 10109928 T T T T T T T T T T T T T T A T T T T T
20 chr20_10111031 0 10111031 C C A C C C C C C C C C C C C C C C C C
20 chr20_10119546 0 10119546 C C C C C C C C C C A C C C C C C C C C
20 chr20_10121162 0 10121162 C T C C C C C C C C C C C C C C C C C C
20 chr20_10130886 0 10130886 A A A A A C A A A A A A A A A A A A A A
20 chr20_10132680 0 10132680 C C C C C C C C C C C C C T C C C C C C
20 chr20_10142412 0 10142412 A G G G G G A G G G G G G G A G G G A A
20 chr20_10143048 0 10143048 A A A A A A A A A G A A A A A A A A A A
20 chr20_10151921 0 10151921 G G G G G G G G G G A G G G G G G G G G
20 chr20_10166603 0 10166603 C C C C C C C C C C C C A C C C C C C C
20 chr20_10167052 0 10167052 A C C C C C C C C C C C C C C C C C C C
20 chr20_10168593 0 10168593 A A A A A A A A A A A A G G A A A A A A
20 chr20_10171738 0 10171738 C C C C C C C C T T C T C C C C C C C C
20 chr20_10172168 0 10172168 A A A A A A A C A A A A A A A A A A A A
20 chr20_10172269 0 10172269 A G A A A A A A A A A A A A A A A A A A
20 chr20_10183541 0 10183541 G G G T G G G G G G G G G G G G G G G G
20 chr20_10184606 0 10184606 G G C C C C G G G G G G G G G G G G G G
20 chr20_10184766 0 10184766 A A A A A A A A C C C C A A A A A A A A
20 chr20_10192500 0 10192500 T T T T T T T T T T T T G T T T T T T T
20 chr20_10193062 0 10193062 C C C C C C C C C T C C C C C C C C C C
20 chr20_10193201 0 10193201 A A A A A A A A G G G G A A A A A A A A
20 chr20_10195775 0 10195775 A A A A A A A A A A A G A A A A A A A A
20 chr20_10197754 0 10197754 A A A A A A A A A A A A A G A A A A A A
20 chr20_10203360 0 10203360 G G A A A A G G A A A A A A A A A A A A
20 chr20_10206025 0 10206025 A A C C C C C C C C C C C C C C C C A A
20 chr20_10206553 0 10206553 C C C C C C C C C C C C C T C C C C C C
20 chr20_10211508 0 10211508 A A A A A A A A A A A A A G A A A A A A
20 chr20_10215029 0 10215029 C C C C A C C C C C C C C C C C C C C C
20 chr20_10215353 0 10215353 G G G G G G G G G G G G G G A A G G G G
20 chr20_10225345 0 10225345 G G G G G G G G G G G G G G G G A A G G
20 chr20_10232432 0 10232432 T T T T T T T T C T T T T T T T T T T T
20 chr20_10237725 0 10237725 C C C T C C C C C C C C C C C C C C C C
20 chr20_10238234 0 10238234 G G G G A A G G G G G G G G G G G G A A
20 chr20_10240245 0 10240245 A A A A A A A A A A A A A A G G A A A A
20 chr20_10242980 0 10242980 G G G G T T G G G G G G G G G G G G G G
20 chr20_10249911 0 10249911 C C C C C C C C C G G G C C C C C C C C
20 chr20_10252079 0 10252079 A A A G A A A A A A A A A A A A A A A A
20 chr20_10252595 0 10252595 C C C G C C C C C C C C C C C C C C C C
20 chr20_10258831 0 10258831 A T T T T T A T T T T T T T T T T T T T
20 chr20_10259309 0 10259309 G G C G G G G G G G G G G G G G G G G G
20 chr20_10261481 0 10261481 T T C T T T T T T T T T T T T T T T T T
20 chr20_10270911 0 10270911 A A A A A A A A C C C C A A A A A A A A
20 chr20_10272945 0 10272945 T T C C T T T T T T T T T T T T T T T T
20 chr20_10278430 0 10278430 A A A A A A A A A A A A A A A G A A A A
20 chr20_10281784 0 10281784 A A A A A A A A G G G G A A A A A A A A
20 chr20_10286322 0 10286322 C C C C C C C C C C C C C C C C C T C C
20 chr20_10301519 0 10301519 C C C C C C C C C C C C C C T T C C C C
20 chr20_10312187 0 10312187 G G G G A A G G G G G G G G G G G G G G
20 chr20_10315407 0 10315407 G G G G G G G G G G G G G G A A A A G G
20 chr20_10317963 0 10317963 T T T T T T T T C C C C T T T T T T T T
20 chr20_10323319 0 10323319 C G C C C C C C C C C C C C C C C C C C
20 chr20_10324862 0 10324862 C C C C C C C C C C C C C C C T C C C C
20 chr20_10333441 0 10333441 T T C C T T T T T T T T T T T T T T T T
20 chr20_10335073 0 10335073 C C C C C C C C C C C C C C A C C C C C
20 chr20_10347645 0 10347645 C C C C C C C C C T C C C C C C C C C C
20 chr20_10350638 0 10350638 A G A A A A G G A A A A A A A A A A A A
20 chr20_10352443 0 10352443 G G G G G G G G T T T T G G G G G G G G
20 chr20_10353710 0 10353710 A A A A A A A A A C A C A A A A A A A A
20 chr20_10353729 0 10353729 C C T T C C C C C T C C C T T T T T C C
20 chr20_10355163 0 10355163 G G G G G G G G A A A A G G G G G G G G
20 chr20_10355903 0 10355903 C C C C C C C C C C C C C T C C C C C C
20 chr20_10357943 0 10357943 A A G G G G A A A A A A A A A A A A A A
20 chr20_10359198 0 10359198 A G A A A A G G A A A A A A A A A A G G
20 chr20_10363597 0 10363597 G G G G G G G G T T G T G G G G G G G G
20 chr20_10369292 0 10369292 C C C C C C C C A A A A C C C C C C C C
20 chr20_10369729 0 10369729 C C C C C C C C C T T T C C C C C C C C
20 chr20_10374930 0 10374930 C C C C C C C C T T T T C C C C C C C C
20 chr20_10377768 0 10377768 G G G G G G G G A A A A G G G G G G G G
20 chr20_10381144 0 10381144 C C C C C C C C T T T T C C C C C C C C
20 chr20_10383598 0 10383598 T T T T C T T T T T T T T T T T T T T T
20 chr20_10385678 0 10385678 T T T T G T T T T T T T T T T T T T T T
20 chr20_10385948 0 10385948 G G G G G G G G G G G G A G G G G G G G
20 chr20_10387262 0 10387262 C C C C C C C C C C C G C C C C C C C C
20 chr20_10390561 0 10390561 A A A A A A A A A A A A A A A A G G A A
20 chr20_10395530 0 10395530 A A A A A C A A A A A A A A A A A A A A
20 chr20_10402412 0 10402412 T T T T T T T T C C C T T T T T T T T T
20 chr20_10405929 0 10405929 C C C C C C C C G G G G C C C C C C C C
20 chr20_10406115 0 10406115 C C C C C C C C A A A A C C C C C C C C
20 chr20_10406939 0 10406939 T T T T T T T T T T T T C C T T T T T T
20 chr20_10407901 0 10407901 C C C C C C C C G G G G C C C C C C C C
20 chr20_10417870 0 10417870 G G G G G G G G A A A A G G G G G G G G
20 chr20_10418126 0 10418126 G G C G G G G G G G G G G G G G G G G G
20 chr20_10422646 0 10422646 T T T T T T T T A A A A T T T T T T T T
20 chr20_10423688 0 10423688 A A A A A A A A G G G G A A A A A A A A
20 chr20_10434858 0 10434858 T T T T T T T T A T T T T T T T T T T T
20 chr20_10442570 0 10442570 A A A A A A A A G G G G A A A A A A A A
20 chr20_10447228 0 10447228 G G A A A A G G A A A A A A A A A A G G
20 chr20_10448457 0 10448457 A A A A A A A A G G G G A A A A A A A A
20 chr20_10457391 0 10457391 G G G G G G G G A A A A G G A A G G G G
20 chr20_10466633 0 10466633 C C C C C C C C T T T T C C C C C C C C
20 chr20_10470982 0 10470982 C C C C C C C C C C C C C T C C C C C C
20 chr20_10473901 0 10473901 C C C C C C C C T T T T C C C C C C C C
20 chr20_10479210 0 10479210 G G G G G G G G G G G G G G A A G G G G
20 chr20_10483196 0 10483196 C C C C C C C C T T T T C C C C C C C C
20 chr20_10483266 0 10483266 C C C T C C C C C C C C C C C C C C C C
20 chr20_10488806 0 10488806 G G G G G G G G T T T T G G G G G G G G
20 chr20_10491610 0 10491610 C C C C C C C T C C C C C C C C C C C C
20 chr20_10494574 0 10494574 G G G G G G G G G G G G A G G G G G G G
20 chr20_10498814 0 10498814 G G G G G G G G C C C C G G G G G G G G
20 chr20_10500310 0 10500310 C C C C C C C C C C C C C T C C C C C C
20 chr20_10509219 0 10509219 G G A A A G G G G G G G G G G G G G G G
20 chr20_10510709 0 10510709 T T T T C T T T C C C C C C C C C C T T
20 chr20_10515475 0 10515475 G G G G G G G G A A A A A G G G G G G G
20 chr20_10517869 0 10517869 G G G G G G G G G G A G G G G G G G G G
20 chr20_10520945 0 10520945 T T C C C C T T C C C C C C C C C C T T
20 chr20_10525867 0 10525867 A A A A A A A A A A A A A A A A A G A A
20 chr20_10535249 0 10535249 A A A A A G A A A A A A A A A A A A A A
20 chr20_10537465 0 10537465 C C C C C C C C C T C C C C C C C C C C
20 chr20_10538062 0 10538062 T T T T T T T T T T T T C T T T T T T T
20 chr20_10539376 0 10539376 A G G G G G A G G G G G G G G G G G A A
20 chr20_10539433 0 10539433 C C C G C C C C C C C C C C C C C C C C
20 chr20_10557299 0 10557299 C C C C C C C C C C C C C C A A C C C C
20 chr20_10561874 0 10561874 C C T T C T C C C C C C C C C C C C C C
20 chr20_10566901 0 10566901 C C C C C C C C C C C C C C C T C C C C
20 chr20_10574362 0 10574362 C C G G G G C G G G G G G G G G G G C C
20 chr20_10575580 0 10575580 C C C C C C C C C C C C C C C T C C C C
20 chr20_10579976 0 10579976 G G G G C G G G G G G G G G G G G G G G
20 chr20_10581315 0 10581315 T T C C T T T T T T T T T T T T T T T T
20 chr20_10583145 0 10583145 T T T T T T T T T T T T T T C T T T T T
20 chr20_10583754 0 10583754 A A G G A A A A A A A A A A A A A A A A
20 chr20_10591345 0 10591345 A A G G G G A A G G G G G G G G G G A A
20 chr20_10594214 0 10594214 T T T T T T T T T T T T C T T T T T T T
20 chr20_10598139 0 10598139 A A A A A A A A G G G G A A A A A A A A
20 chr20_10598302 0 10598302 T T T T T T T T T T T T C T C C T T T T
20 chr20_10601189 0 10601189 G G G G G G G G A A A A G G G G G G G G
20 chr20_10604024 0 10604024 C C T T C T C C C C C C C C C C C C C C
20 chr20_10614568 0 10614568 T T C C C C T T C C C C C C C C C C T T
20 chr20_10618994 0 10618994 G G C C C C G G G G G G G G G G G G G G
20 chr20_10630249 0 10630249 G G G G G G G G A A A A G G G G G G G G
20 chr20_10636539 0 10636539 C C C C C G C C C C C C C C C C C C C C
20 chr20_10640165 0 10640165 C C C C C C C C C C C C C C C C C G C C
20 chr20_10654997 0 10654997 T T T T T T T T T T T T C T T T T T T T
20 chr20_10655683 0 10655683 A A A C A A A A A A A A A A A A A A A A
20 chr20_10660137 0 10660137 G G G G G G G G G T G G G G G G G G G G
20 chr20_10663596 0 10663596 T T T T T T T T A A A A T T T T T T T T
20 chr20_10665483 0 10665483 G G G G G G G G G G G G A G G G G G G G
20 chr20_10670501 0 10670501 C C C C C T C C C C C C C C C C C C C C
20 chr20_10674310 0 10674310 C C C C C C C C T T T T C C C C C C C C
20 chr20_10684043 0 10684043 T T T T C T T T T T T T T T T T T T T T
20 chr20_10688886 0 10688886 G G G G G G G G A A A A G G G G A G G G
20 chr20_10690360 0 10690360 T T T T T T T T C C C C T T T T T T T T
20 chr20_10692105 0 10692105 C C C C C C C C A C A C C C C C C C C C
20 chr20_10707703 0 10707703 C C C C C C C C C C C C C C T T C C C C
20 chr20_10711709 0 10711709 G G G G G G G G G G G G G G G G A A G G
20 chr20_10711725 0 10711725 G G G G G G G G A A A A G G G G G G G G
20 chr20_10712124 0 10712124 T T T T T T T T C C C C T T T T T T T T
20 chr20_10727154 0 10727154 A A A A A A A A A A A A A A A G A A A A
20 chr20_10732100 0 10732100 C C C C C C C C C C C C C C C T C C C C
20 chr20_10735525 0 10735525 T T T T T T T T C C C C T T T T T T T T
20 chr20_10736671 0 10736671 C C C C C C C C C C C C C G C C C C C C
20 chr20_10746083 0 10746083 A A A A A A A A G G G G A A A A A A A A
20 chr20_10754302 0 10754302 T T C C C C T T T T T T T T T T T T T T
20 chr20_10757238 0 10757238 C C C C C T C C C C C C C C C C C C C C
20 chr20_10761778 0 10761778 A A A A A A A A G G G G A A A A A A A A
20 chr20_10764272 0 10764272 G G A A A A G G A A A A A A A A A A G G
20 chr20_10773192 0 10773192 G G G G G G G G T T T T G G G G G G G G
20 chr20_10785531 0 10785531 C C C C C C C C C C C C C G C C C C C C
20 chr20_10794678 0 10794678 G G A A A A G G G G G G A A A A A A G G
20 chr20_10794696 0 10794696 A A A A A A A A A A A A A A C C A A A A
20 chr20_10817215 0 10817215 G T T T T T G T T T T T T T T T T T T T
20 chr20_10817747 0 10817747 T T T T G G T T T T T T T T T T T T T T
20 chr20_10819359 0 10819359 T T T T T T T T C C T T T T T T T T T T
20 chr20_10822969 0 10822969 G G G G G G G G G G G G G G G G A G G G
20 chr20_10825638 0 10825638 C C C C C C C C C C C C C C C C T T C C
20 chr20_10826836 0 10826836 A G G G G G G G G G G G G G G G G G G G
20 chr20_10831660 0 10831660 C C C C C C C C C T C C C C C C C C C C
20 chr20_10834004 0 10834004 C C C C C C C T C C C C C C C C C C T T
20 chr20_10834255 0 10834255 T T T T T T T T C T T T T T T T T T T T
20 chr20_10834772 0 10834772 C C C C C C C C C C C C C C C C A A C C
20 chr20_10834821 0 10834821 T T T T T T C T T T T T T T T T T T T T
20 chr20_10836711 0 10836711 T T T T T T T T T T G T T T T T T T T T
20 chr20_10843839 0 10843839 C C C C C C C C G G G G C C C C C C C C
20 chr20_10847411 0 10847411 G G G G G G G G G G G G G G G G A A A A
20 chr20_10849607 0 10849607 C C C C C C C C C C C C C C T T C C C C
20 chr20_10849677 0 10849677 C C C C C C C C T T T T C C C C C C C C
20 chr20_10851492 0 10851492 A A A A A A A A G G G G A A A A A A A A
20 chr20_10860076 0 10860076 T T T T T T T T T T T T C C T T T T T T
20 chr20_10865622 0 10865622 C C G G C C C C C C C C C C C C C C C C
20 chr20_10879346 0 10879346 A A A A A A A A A A A C A A A A A A A A
20 chr20_10883588 0 10883588 A A A A A A A A A A A A A A A G A A A A
20 chr20_10887561 0 10887561 C C C C C T C C C C C C C C C C C C C C
20 chr20_10895890 0 10895890 T T T T T T T T T T T T C T T T T T T T
20 chr20_10901649 0 10901649 T T T T A A T T A A A A T T T T T T T T
20 chr20_10920419 0 10920419 T T T T T T T T A A A A T T T T T T T T
20 chr20_10926247 0 10926247 G G G G G G G G G G G G A G G G G G G G
20 chr20_10926608 0 10926608 G G G G G G G G G G G T G G G G G G G G
20 chr20_10926816 0 10926816 G G G G G G G G A A A A G G G G G G G G
20 chr20_10936504 0 10936504 C C C C C C C C C C C C C C C C C T C C
20 chr20_10936917 0 10936917 C C C C G G C C C C C C C C C C C C C C
20 chr20_10937048 0 10937048 G G T T T T G G T T T T T T T T T T G G
20 chr20_10939418 0 10939418 G G G G A G G G G G G G G G G G G G G G
20 chr20_10948401 0 10948401 C C C C C G C C C C C C C C C C C C C C
20 chr20_10950713 0 10950713 A A A A A A A A A A A A A A A C A A A A
20 chr20_10960120 0 10960120 C C C T C C C C C C C C C C C C C C C C
20 chr20_10961391 0 10961391 C C C C C C C C C C C C C C C C T T C C
20 chr20_10962981 0 10962981 C C T T C T C C C C C C C C C C C C C C
20 chr20_10963411 0 10963411 G G G G G G G G C G G G G G G G G G G G
20 chr20_10966656 0 10966656 A A A A A A A A G G G G A A A A A A A A
20 chr20_10967387 0 10967387 A A A A A A A A A A A A A A A A C C A A
20 chr20_10967734 0 10967734 T T T T T T T T C C C C T T T T T T T T
20 chr20_10972302 0 10972302 G G A A A A A G A A A A A A A A A A G G
20 chr20_10978644 0 10978644 A A A A A A A A A A T T A A A A A A A A
20 chr20_10980255 0 10980255 G G G G G G G G G G G G A G G G G G G G
20 chr20_10991233 0 10991233 T T T T T T T T T T T T C T T T T T T T
20 chr20_11005573 0 11005573 C C C T C C C C C C C C C C C C C C C C
20 chr20_11006567 0 11006567 A A A T A A A A A A A A A A A A A A A A
20 chr20_11013789 0 11013789 C C C C C C C T C C C C C C C C C C C C
20 chr20_11014752 0 11014752 G G A G G G G G G G G G G G G G G G G G
20 chr20_11024836 0 11024836 G G G G G G G G G G G G A A A A A A G G
20 chr20_11025065 0 11025065 T T G G G T T T T T T T T T T T T T T T
20 chr20_11025467 0 11025467 T T G T T T T T T T T T T T T T T T T T
20 chr20_11036557 0 11036557 C C C C C C C C C C C C C C C T C C C C
20 chr20_11043732 0 11043732 G G G G G G C G G G G G G G G G G G G G
20 chr20_11045132 0 11045132 A A A A A A A A G G G G A A A A A A A A
20 chr20_11052499 0 11052499 A A A A A A A A A A A A A A A C A A A A
20 chr20_11053095 0 11053095 G G G G G G G G A A A A G G G G G G G G
20 chr20_11053904 0 11053904 A A A A A A A A A C A A A A A A A A A A
20 chr20_11069120 0 11069120 G G G G G G G G A G G G G G G G G G G G
20 chr20_11070882 0 11070882 C C C C C C C C C C C T C C C C C C C C
20 chr20_11073921 0 11073921 A A A A A A A A G G G G A A A A A A A A
20 chr20_11076228 0 11076228 A A A A A A A A G G G G A A A A A A A A
20 chr20_11083674 0 11083674 T T T T T T T T C C C C T T T T T T T T
20 chr20_11087856 0 11087856 A A A G A G A A A A A A A A A A A A A A
20 chr20_11088927 0 11088927 C C C G C C C C C C C C C C C C C C C C
20 chr20_11092924 0 11092924 C C C C C C C C C C C C C T C C C C C C
20 chr20_11096882 0 11096882 T T T T C C T T T T T T T T T T T T T T
20 chr20_11097352 0 11097352 C C C C C C C C C C C C C T C C C C C C
20 chr20_11097851 0 11097851 A A A A A A A A A A A A A C A A A A A A
20 chr20_11098329 0 11098329 A A A A G G A A A A A A A A A A A A A A
20 chr20_11099835 0 11099835 A A A A A T A A A A A A A A A A A A A A
20 chr20_11102651 0 11102651 G G C C G G G G C C C C C G G G G G G G
20 chr20_11103492 0 11103492 C C C C C C C C T T T T C C C C C C C C
20 chr20_11107127 0 11107127 C C C C C C C C T T T T C C C C C C C C
20 chr20_11112224 0 11112224 C C C C C C C C C C C G C C C C C C C C
20 chr20_11115859 0 11115859 G G G G G G G G G G G G G G G G A A G G
20 chr20_11117947 0 11117947 A A A A A A A A A A A A A G A A A A A A
20 chr20_11121026 0 11121026 G G G G G G G G T T G G G G G G G G G G
20 chr20_11124952 0 11124952 T T T T T T T T T T T T T T T T C C T T
20 chr20_11129595 0 11129595 G G G G G G A G G G G G G G G G G G G G
20 chr20_11140036 0 11140036 T T T T T T T T C C C C C T T T T T T T
20 chr20_11140206 0 11140206 G G G G G G G G A G G G G G G G G G G G
20 chr20_11140986 0 11140986 A A A A A A A A T T T T A A A A A A A A
20 chr20_11146112 0 11146112 G G T T G G G G G G G G G G G G G G G G
20 chr20_11150416 0 11150416 A A A A A A A A A A A A A A G G A A A A
20 chr20_11152814 0 11152814 C C C C C C C C C T C C C C C C C C C C
20 chr20_11155516 0 11155516 G G G G G G G G G G G G G G G G G T G G
20 chr20_11156809 0 11156809 C C T T C T C C C C C C C C C C C C C C
20 chr20_11164183 0 11164183 C C C C C C C T C C C C C C C C C C C C
20 chr20_11165528 0 11165528 G G G G G G G G A A A A G G G G G G G G
20 chr20_11171195 0 11171195 A A A A A A A A A A A A C C A A C C A A
20 chr20_11171954 0 11171954 G G G G A G G G G G G G G G G G G G G G
20 chr20_11179740 0 11179740 G G A G G G G G G G G G G G G G G G G G
20 chr20_11180224 0 11180224 G G G G G G G G G G G G G G G G A A G G
20 chr20_11184586 0 11184586 C C C C C C C C C C C C C C G G C C C C
20 chr20_11186079 0 11186079 A A A A A A A A A A A A A A T T A A A A
20 chr20_11186370 0 11186370 A A A A A T A A A A A A A A A A A A A A
20 chr20_11188315 0 11188315 T T T T T T T T T T T T C C C C C C T T
20 chr20_11189520 0 11189520 C C G G C G C C G G G G G G G G G G C C
20 chr20_11189930 0 11189930 C C C C C C C C C C C C C C C T C C C C
20 chr20_11190756 0 11190756 T T C C T T T T T T T T T T T T T T T T
20 chr20_11192840 0 11192840 A A A A A A A A A A A G A A A A A A A A
20 chr20_11193469 0 11193469 G G G G G G G G G G G G A A A A A A G G
20 chr20_11197574 0 11197574 T T T T T T T T C C C C T T T T T T T T
20 chr20_11206536 0 11206536 G G G G G G G G G G G G C G G G G G G G
20 chr20_11213716 0 11213716 T T T T T T T T C C C C T T T T T T T T
20 chr20_11214425 0 11214425 A A A A A G A A A A A A A A A A A A A A
20 chr20_11215536 0 11215536 T T T T T T T T G T T T T T T T T T T T
20 chr20_11215632 0 11215632 G G G G G G G G G G G G G G G G A G G G
20 chr20_11216765 0 11216765 C C C C C C C C C C C C C C C C C T C C
20 chr20_11221170 0 11221170 C C C C C C C C C C C C C C C T C C C C
20 chr20_11222995 0 11222995 A A A A A A A A C C C C A A A A A A A A
20 chr20_11224005 0 11224005 C C C C C C C C C C C C C C T T C C C C
20 chr20_11226967 0 11226967 G G G G G G A G G G G G G G G G A G A A
20 chr20_11228800 0 11228800 C C C C T T C C C C C C C C C C C C C C
20 chr20_11229075 0 11229075 G G G G A A G G G G G G G G G G G G G G
20 chr20_11231915 0 11231915 C C T T C C C C C C C C C C C C C C C C
20 chr20_11232475 0 11232475 A A G G A A A A G G G G G G G G G G A A
20 chr20_11232550 0 11232550 A A A A A A A A A A A A G G A A A A A A
20 chr20_11243064 0 11243064 T T T T T T T T C C C C T T T T T T T T
20 chr20_11256583 0 11256583 C C C C C C C C C T C T C C C C C C C C
20 chr20_11258083 0 11258083 T T T T T T T T C C C C T T T T T T T T
20 chr20_11258486 0 11258486 G G G G G G G G A G A G G G G G G G G G
20 chr20_11262125 0 11262125 T T T T T T T T A A A A T T T T T T T T
20 chr20_11263039 0 11263039 C C C C C T C C C C C C C C C C C C C C
20 chr20_11265879 0 11265879 G G G G G G G G G G C G G G G G G G G G
20 chr20_11267894 0 11267894 T T T T T T T T T T T T T T T T A A T T
20 chr20_11268057 0 11268057 C C C C C C C C C C C C C T C C T T C C
20 chr20_11269565 0 11269565 G G G G G G G G T T T T G G G G G G G G
20 chr20_11273712 0 11273712 T T T T T T T T C C C C T T T T T T T T
20 chr20_11277823 0 11277823 T T T T C C T T T T T T T T T T T T T T
20 chr20_11287014 0 11287014 A A A A A A A A T T T T A A A A A A A A
20 chr20_11291282 0 11291282 T T T T T T C C T T T T T T T T T T C C
20 chr20_11291425 0 11291425 C C C C C C C C A A A A C C C C C C C C
20 chr20_11294845 0 11294845 A A A A A A A A A A A A A A A G A A A A
20 chr20_11304404 0 11304404 T T C C T T T T T T T T T T T T T T T T
20 chr20_11311284 0 11311284 C G G G G G G G G G G G G G G G G G G G
20 chr20_11312437 0 11312437 C C A A C C C C C C C C C C C C C C C C
20 chr20_11323686 0 11323686 C C C C C C C C T T T T C C C C C C C C
20 chr20_11324026 0 11324026 C C C C C C C C C T C C C C C C C C C C
20 chr20_11341259 0 11341259 A A A A A A A A G G G G A A A A A A A A
20 chr20_11341847 0 11341847 A A G G G G A A G G G G G G G G G G A A
20 chr20_11345920 0 11345920 G T G G G G G G G G G G G G G G G G G G
20 chr20_11346528 0 11346528 G G G G G G G G A G G G G G G G G G G G
20 chr20_11360495 0 11360495 G G G G G G G G A A A A G G G G G G G G
20 chr20_11363375 0 11363375 A A A A A A A A A A A A A A C C A A A A
20 chr20_11368216 0 11368216 A A A A A A A T A A A A A A A A A A T T
20 chr20_11372528 0 11372528 C C C C C C C C T T T T C C C C C C C C
20 chr20_11373015 0 11373015 G G G G G G G G A A A A G G G G G G G G
20 chr20_11373762 0 11373762 A A A A A A A G A A A A A A A A A A A A
20 chr20_11374015 0 11374015 C C C C C C C C C C C T C C C C C C C C
20 chr20_11375237 0 11375237 T T T T T T T T T T T T T T A A T T T T
20 chr20_11376804 0 11376804 A A G G G G A A G G G G G G G G G G A A
20 chr20_11378548 0 11378548 A A A A A A A A A A G G A A A A A A A A
20 chr20_11379269 0 11379269 A A A G A G A A A A A A A A A A A A A A
20 chr20_11381995 0 11381995 C C C C C C C C C C C G C C C C C C C C
20 chr20_11382525 0 11382525 A A A A A A A A A A G G A A A A A A A A
20 chr20_11386432 0 11386432 C C C C C C C C C C T T C C C C C C C C
20 chr20_11389880 0 11389880 G G G G G G G T G G G G G G G G G G G G
20 chr20_11395414 0 11395414 A A A A A A A T A A A A A A A A A A A A
20 chr20_11398411 0 11398411 T T C C C C C T C C C C C C C C C C C C
20 chr20_11402627 0 11402627 C C C C C C C C C C C C C C C T C C C C
20 chr20_11403303 0 11403303 A A A A A A A A A A A A A A G G A A A A
20 chr20_11404869 0 11404869 C C C C C C C C T T T T C C C C C C C C
20 chr20_11406001 0 11406001 A A A A A A A A G G G G A A A A A A A A
20 chr20_11408333 0 11408333 C C C C C C C C C C C C C C C C A A C C
20 chr20_11411325 0 11411325 C C C C C C C C C C C C C C T T C C C C
20 chr20_11411577 0 11411577 C C C C C C C C C C C C C T C C C C C C
20 chr20_11412556 0 11412556 G G G G C C G G G G G G G G G G G G G G
20 chr20_11414568 0 11414568 A G A A A G G G A A A A A A A A A A A A
20 chr20_11421014 0 11421014 G G G G G G G G G G G G G G A A G G G G
20 chr20_11423152 0 11423152 G G G G G G G G A A A A G G G G G G G G
20 chr20_11429605 0 11429605 C C C C C C C C C C C C C G C C C C C C
20 chr20_11436601 0 11436601 T T T T T T T T T T C T T T T T T T T T
20 chr20_11450204 0 11450204 G G G G G G G G G G G G T T G G G G G G
20 chr20_11468768 0 11468768 A A A A A A A A G G G G A A A A A A A A
20 chr20_11475195 0 11475195 G G G G G G G G A A A A G G G G G G G G
20 chr20_11480512 0 11480512 T T T T T T T T T T C T T T T T T T T T
20 chr20_11480867 0 11480867 T T T T T T T T T T T T T T T T C C T T
20 chr20_11482713 0 11482713 A A C C A C A A A A A A A A A A A A A A
20 chr20_11486136 0 11486136 C C C C C C C C T T T T C C C C C C C C
20 chr20_11487931 0 11487931 C C C C C C C C T T T T C C C C C C C C
20 chr20_11488251 0 11488251 T T T T T T T T T T T T C C C T C C T T
20 chr20_11497337 0 11497337 T T C C C C C T C C C C C C C C C C T T
20 chr20_11497681 0 11497681 T T T T C T T T T T T T T T T T T T T T
20 chr20_11498665 0 11498665 T T G G T T T T T T T T T T T T T T T T
20 chr20_11498833 0 11498833 G G G G G G G G G G G G A A A A A A G G
20 chr20_11508030 0 11508030 A A A G A G A A A A A A A A A A A A A A
20 chr20_11511559 0 11511559 T T T T T T T T T T T T G G G G T T T T
20 chr20_11512747 0 11512747 G G G G G G G G G G G G G G G G T T G G
20 chr20_11514356 0 11514356 G G G G G G G G G G G G G G G G T T G G
20 chr20_11514608 0 11514608 T T C T C T T T T T T T T T T T T T T T
20 chr20_11517268 0 11517268 A A G G G G A G G G G G G G G G G G G G
20 chr20_11520976 0 11520976 G G G G G G G G G G G G G G A A G G G G
20 chr20_11524703 0 11524703 A A G G G G A A G G G G G G G G G G A A
20 chr20_11528574 0 11528574 G G G G G G G G G G G G G G T T G G G G
20 chr20_11532716 0 11532716 G G G G G G C G G G G G G G G G G G G G
20 chr20_11532986 0 11532986 A A A G A A A A A A A A A A A A A A A A
20 chr20_11533232 0 11533232 G G G G G G G G C C C C G G G G G G G G
20 chr20_11541302 0 11541302 C C C C C C C C T T T T C C C C C C C C
20 chr20_11549796 0 11549796 G G G G G G G G G G G G G G G G A A G G
20 chr20_11550047 0 11550047 A T T T T T A T T T T T T T T T T T A A
20 chr20_11552503 0 11552503 G G C C C C G G G G G G G G G G G G G G
20 chr20_11555647 0 11555647 G G G G G G G G G G G G G G A A G G G G
20 chr20_11558775 0 11558775 G G G G G G G G A A A A G G G G G G G G
20 chr20_11575200 0 11575200 A A A A A A A A A A A A A T T T A A A A
20 chr20_11582829 0 11582829 T T T T C T T T T T T T T T T T T T T T
20 chr20_11587832 0 11587832 G G C C C G G G G G G G G G G G G G G G
20 chr20_11591017 0 11591017 G G G G G G G G A A A A G G G G G G G G
20 chr20_11596581 0 11596581 G G G G G G G G G G G G G G A A G G G G
20 chr20_11601938 0 11601938 G G G G G G C G G G G G G G G G G G G G
20 chr20_11611570 0 11611570 A G A A A A A G A A A A A A A A A A A A
20 chr20_11613248 0 11613248 G G G G G G G G G G G G A G G G G G G G
20 chr20_11614283 0 11614283 A A A C A A A A A A A A A A A A A A A A
20 chr20_11615361 0 11615361 C T T T T T T T T T T T T T T T T T T T
20 chr20_11618926 0 11618926 G G G G G G G G G G G G A A A A G G G G
20 chr20_11620385 0 11620385 G G G G G G G G G G G G G G A A G G G G
20 chr20_11625707 0 11625707 A A A C A A A A A A A A A A A A A A A A
20 chr20_11628573 0 11628573 T T C C T T T T T T T T T T T T T T T T
20 chr20_11632364 0 11632364 C C C C C C C C C T T T C C C C C C C C
20 chr20_11633777 0 11633777 T T T T T T T T T T T T C T T T T T T T
20 chr20_11639515 0 11639515 C C T T C C C C C C C C C C C C C C C C
20 chr20_11645883 0 11645883 C C C C C T C C C C C C C C C C C C C C
20 chr20_11648018 0 11648018 T T T T C T T T T T T T T T T T T T T T
20 chr20_11650408 0 11650408 G G G G G G G G A G G G A G G G G G G G
20 chr20_11651846 0 11651846 G G G G G G G G A G G G G G G G G G G G
20 chr20_11653467 0 11653467 A A A A A A A A A A A A A A A A A G A A
20 chr20_11657039 0 11657039 A A G G G G A A G G G G G G G G G G A A
20 chr20_11658658 0 11658658 G G G G G G G G G G G G T T T T T T G G
20 chr20_11660689 0 11660689 A A A A A A A A A A A G A A A A A A A A
20 chr20_11664034 0 11664034 C C T T T T C C C C C C C C C C C C C C
20 chr20_11667882 0 11667882 A A A A A G A A A A A A A A A A A A A A
20 chr20_11669392 0 11669392 T T T T A T T T T T T T T T T T T T T T
20 chr20_11669561 0 11669561 T T T T T T T T C T C T T T T T T T T T
20 chr20_11672570 0 11672570 T T T T T T T T C C C C T T T T T T T T
20 chr20_11674849 0 11674849 A A A A A A A A G G G G A A A A A A A A
20 chr20_11684491 0 11684491 C C C C C C C C T T T T C C C C C C C C
20 chr20_11688813 0 11688813 C C C C C C C C T T T T C C C C C C C C
20 chr20_11691186 0 11691186 G G G G G G C G G G G G G G G G G G G G
20 chr20_11693896 0 11693896 A A A A A A A A G G G G A A A A A A A A
20 chr20_11694105 0 11694105 G G G G G G G G G G G G A G G G G G G G
20 chr20_11696430 0 11696430 C C C C C C C T C C C C C C C C C C C C
20 chr20_11696738 0 11696738 T T T T T T T T T T C T T T T T T T T T
20 chr20_11698154 0 11698154 C C C C C C C T C C C C C C C C C C C C
20 chr20_11702533 0 11702533 G G A A G G G G G G G G G G G G G G G G
20 chr20_11714917 0 11714917 A A A A A A A A A A A A A A A A C C A A
20 chr20_11716005 0 11716005 C C C C C C C C T T T T C C C C C C C C
20 chr20_11718413 0 11718413 C C T T C T C C C C C C C C C C C C C C
20 chr20_11723575 0 11723575 A A A A A A A A A A A A A A A A G G A A
20 chr20_11729254 0 11729254 T T T T T T T T T T T T C T T T T T T T
20 chr20_11729943 0 11729943 C C C C C C C C T T T T C C C C C C C C
20 chr20_11730215 0 11730215 A A A A A A A A A A A A A T A A A A A A
20 chr20_11732649 0 11732649 C C C C C C C C T T T T C C C C C C C C
20 chr20_11739722 0 11739722 C C C C C C C C T T T T C C C C C C C C
20 chr20_11739897 0 11739897 T T T T T T T T C C C C T T T T T T T T
20 chr20_11740594 0 11740594 C C C C C C C C C C C C C T C C C C C C
20 chr20_11741843 0 11741843 A A A A A A A A A A A A A A A G A A A A
20 chr20_11744955 0 11744955 T T T T T T T T A A A A T T T T T T T T
20 chr20_11748960 0 11748960 A A A A A A A A A A A A A A A A C C A A
20 chr20_11752692 0 11752692 G G G G A A G G A A A A G G G G G G G G
20 chr20_11756470 0 11756470 T T C C T T T T T T T T T T T T T T T T
20 chr20_11762750 0 11762750 G G G G A A G G G G G G G G G G G G G G
20 chr20_11774499 0 11774499 T T T T T T T T T T T T C C C C C C T T
20 chr20_11776113 0 11776113 C C C C C C C C C C C T C C C C C C C C
20 chr20_11786230 0 11786230 C C C C C C C C G G G G C C C C C C C C
20 chr20_11799776 0 11799776 A A A A A A A A A A A A A A A G A A A A
20 chr20_11808117 0 11808117 T T T T T T T T C C C C T T T T T T T T
20 chr20_11811590 0 11811590 A A A A A G A A A A A A A A A A A A A A
20 chr20_11815686 0 11815686 G G G G G G G G G G G G A A G G G G G G
20 chr20_11816979 0 11816979 C C C C C C C C G G G G C C C C C C C C
20 chr20_11824312 0 11824312 G G G G G G G G A A A G G G G G G G G G
20 chr20_11826523 0 11826523 C C C C C C C C C C C C C G C C C C C C
20 chr20_11830140 0 11830140 A A A A A A A A G G G G A A A A A A A A
20 chr20_11833061 0 11833061 T T T T T T T T G G G G T T T T T T T T
20 chr20_11835813 0 11835813 G G T T T T G G G G G G G G G G G G G G
20 chr20_11837255 0 11837255 A A G G G G A A G G G G G G G G G G A A
20 chr20_11849813 0 11849813 A A G G A A A A A A A A A A A A A A A A
20 chr20_11856546 0 11856546 G G G G G G G G G G G G A A G G G G G G
20 chr20_11857658 0 11857658 G G A A A A A G A A A A A A A A A A A A
20 chr20_11865595 0 11865595 C C C C C C C C C C C C C C C C T T C C
20 chr20_11878496 0 11878496 A A A A A G A A A A A A A A A A A A A A
20 chr20_11884368 0 11884368 C C C C C C C C G G G G C C C C C C C C
20 chr20_11886360 0 11886360 G G A A A A G G A A A A A A A A A A G G
20 chr20_11887218 0 11887218 A A A A A A A A G G G G A A A A A A A A
20 chr20_11889552 0 11889552 G G A A A A G G A A A A A A A A A A G G
20 chr20_11905062 0 11905062 G G G G G G G G A A A A G G G G G G G G
20 chr20_11906538 0 11906538 C C C C C C C C C C C C C C T T C C C C
20 chr20_11909957 0 11909957 G G G G G G G G C C C C G G G G G G G G
20 chr20_11914824 0 11914824 G G A G G G G G G G G G G G G G G G G G
20 chr20_11917965 0 11917965 A A A G A A A A A A A A A A A A A A A A
20 chr20_11919693 0 11919693 C C C C C C C C C C A C C C C C C C C C
20 chr20_11941201 0 11941201 A A A A A G A A A A A A A A A A A A A A
20 chr20_11946897 0 11946897 A A A A A A A A T T T T A A A A A A A A
20 chr20_11953440 0 11953440 A A G G G G A A G G G G G G G G G G A A
20 chr20_11954316 0 11954316 G G G G G G G G A A A A G G G G G G G G
20 chr20_11958821 0 11958821 G G G G G G G G G G G G A G G G G G G G
20 chr20_11961792 0 11961792 C C A C A A C C A A A A A A A A A A C C
20 chr20_11967521 0 11967521 G G G G G G G G G G G G G G G G A G G G
20 chr20_11967534 0 11967534 C C C C C C C C C C C C C T C C C C C C
20 chr20_11970705 0 11970705 C C A A A A C C A A A A A A A A A A C C
20 chr20_11976140 0 11976140 T T T T T T T T T T T T C C T T T T T T
20 chr20_11986105 0 11986105 C C T T T T C C C C C C C C C C C C C C
20 chr20_11987753 0 11987753 G G G G A G G G G G G G G G G G G G G G
20 chr20_11990327 0 11990327 A A A A A A A A A A A A A A G G A A A A
20 chr20_11992768 0 11992768 C C C C C C C C A A A A A A A A C C C C
20 chr20_11996109 0 11996109 T T T T T T T T T T A T T T T T T T T T
20 chr20_12010933 0 12010933 T T T T T T T T T T T T T T T T A A T T
20 chr20_12011863 0 12011863 G G G G G G G G G G G G A G G G G G G G
20 chr20_12015007 0 12015007 G G G G G G G G C C C C G G G G G G G G
20 chr20_12015811 0 12015811 G G G G G G G G G G G G A A G G G G G G
20 chr20_12018049 0 12018049 G G G G A G G G G G G G G G G G G G G G
20 chr20_12026592 0 12026592 C C C C C C C C T T T T C C C C C C C C
20 chr20_12034710 0 12034710 C C C C C T C C C C C C C C C C C C C C
20 chr20_12035477 0 12035477 G G G G G G G G G G G G C C C C G G G G
20 chr20_12042500 0 12042500 T T T T T T T T T T T T C C C C C C T T
20 chr20_12042575 0 12042575 G G G G G G G G G G C G G G G G G G G G
20 chr20_12044429 0 12044429 G G G G G G G G C C C C G G G G G G G G
20 chr20_12045722 0 12045722 T T C T T T T T T T T T T T T T T T T T
20 chr20_12045845 0 12045845 C C T T T T C C T T T T T T T T T T C C
20 chr20_12046806 0 12046806 T T T T T T T T T T T T C T C C T T T T
20 chr20_12061812 0 12061812 T T T T T T T T G G G G T T T T T T T T
20 chr20_12064875 0 12064875 A A A A A A A A A G A A A A A A A A A A
20 chr20_12068913 0 12068913 A A A A A A A A C C C C A A A A A A A A
20 chr20_12069889 0 12069889 G G G G G G G G G G G G A G G G G G G G
20 chr20_12075059 0 12075059 C T C C C C C T C C C C C C C C C C C C
20 chr20_12076330 0 12076330 G G G G G G G G G G G G G G G G A G G G
20 chr20_12078589 0 12078589 C C C C C C C C C T C T C C C C C C C C
20 chr20_12078721 0 12078721 T T C C C C T T T T T T C C T T T T T T
20 chr20_12084514 0 12084514 A A A A A A A A G G G G A A A A A A A A
20 chr20_12095560 0 12095560 T T T T T T T T C C C C T T T T T T T T
20 chr20_12099294 0 12099294 A G G G G G G G G G G G G G G G G G G G
20 chr20_12099613 0 12099613 A A A A A A A A A A A A A A A G A A A A
20 chr20_12105943 0 12105943 A A A A A A A A G G G G A A A A A A A A
20 chr20_12112109 0 12112109 C C C C A C C C C C C C C C C C C C C C
20 chr20_12121564 0 12121564 C C T T C C C C C C C C C C C C C C C C
20 chr20_12122761 0 12122761 G T T T T T T T T T T T T T T T T T G G
20 chr20_12128393 0 12128393 T T T T T T T T T T T T C T T T T T T T
20 chr20_12132228 0 12132228 G G G G G G G G G G G G G G G G G T G G
20 chr20_12134965 0 12134965 C C C C C C C C C C C C C T C C C C C C
20 chr20_12135047 0 12135047 T T T T C T T T T T T T T T T T T T T T
20 chr20_12135649 0 12135649 C C C C C C C C T T T T C C C C C C C C
20 chr20_12142343 0 12142343 C C C C C C C C T T T T C C C C C C C C
20 chr20_12145845 0 12145845 A A A A A A A A A A A A A A A A C C A A
20 chr20_12147147 0 12147147 A G G G A G G G G G G G G G G G G G G G
20 chr20_12147934 0 12147934 A A A A A A A A G G G G A A A A A A A A
20 chr20_12153709 0 12153709 A A A G A A A A A A A A A A A A A A A A
20 chr20_12173119 0 12173119 A C A A A A C C A A A A A A A A A A C C
20 chr20_12174958 0 12174958 G G T T T T G T T T T T T T T T T T T T
20 chr20_12176591 0 12176591 A A A A A A A A A A A A A A G G A A A A
20 chr20_12181833 0 12181833 G G G G G G G G G G G G G G G T G G G G
20 chr20_12184167 0 12184167 C C C C C C C T C C C C C C C T C C C C
20 chr20_12194994 0 12194994 C C C C C C C C C C C C C T C C C C C C
20 chr20_12195365 0 12195365 A A A A A A A A A A A A A A A A C C A A
20 chr20_12196972 0 12196972 T T T T T T T T C C C C T T T T T T T T
20 chr20_12203497 0 12203497 A A A T A A A A A A A A A A A A A A A A
20 chr20_12204423 0 12204423 G G G G G G G G A G G G G G G G G G G G
20 chr20_12204488 0 12204488 T T A A A A T T T T T T T T T T T T T T
20 chr20_12204764 0 12204764 A A A A A A A A A G A A A A A A A A A A
20 chr20_12207892 0 12207892 C T T T T T C T T T T T T T T T T T T T
20 chr20_12208963 0 12208963 T T T T C T T T C C C C T T T T T T T T
20 chr20_12216852 0 12216852 G G G G G G G G G G G G G G A G G G G G
20 chr20_12218032 0 12218032 G G G G G G G G G G C G G G G G G G G G
20 chr20_12221862 0 12221862 C C C C C C C C G G G G C C C C C C C C
20 chr20_12230741 0 12230741 G G G G G G G G T T T T G G G G G G G G
20 chr20_12242992 0 12242992 A A G G A A A A A A A A A A A A A A A A
20 chr20_12248880 0 12248880 T T C C C C T T T T T T T T T T T T T T
20 chr20_12262242 0 12262242 C C C C C C C C C C C C A A C C A A C C
20 chr20_12268218 0 12268218 C C C C T T C C C T C C C C T T C C C C
20 chr20_12271427 0 12271427 A A G G G G A A G G G G G G G G G G A A
20 chr20_12275867 0 12275867 C C A A C C C C C C C C C C C C C C C C
20 chr20_12280799 0 12280799 T T T T C T T T T T T T T T T T T T T T
20 chr20_12285694 0 12285694 C C C C C C C C C C C C T T T T T T C C
20 chr20_12286020 0 12286020 T T G T T T T T T T T T T T T T T T T T
20 chr20_12287303 0 12287303 G G G G G G G G G G G G G G G G A A G G
20 chr20_12288222 0 12288222 T T T T T T T T A A A A T T T T T T T T
20 chr20_12291772 0 12291772 C C C C C C C C T T T T C C C C C T C C
20 chr20_12300184 0 12300184 G G G G A G G G G G G G G G G G G G G G
20 chr20_12310159 0 12310159 T T C C C C T T T T T T T T C C T T T T
20 chr20_12316299 0 12316299 C C C C C T C C C C C C C C C C C C C C
20 chr20_12318391 0 12318391 A A A A A A A A A A A A A A A A A T A A
20 chr20_12318836 0 12318836 A A A A A A A A A A A A A A T T A A A A
20 chr20_12319335 0 12319335 A A A A A A A A A A A A A A A G A A A A
20 chr20_12319817 0 12319817 T T T T T T T T T T T T C T T T T T T T
20 chr20_12325941 0 12325941 A A A A A A A A A G A G A A A A A A A A
20 chr20_12333197 0 12333197 C C C C C C C C T T C T C C C C C C C C
20 chr20_12334065 0 12334065 A C C C C C C C C C C C C C C C C C C C
20 chr20_12337013 0 12337013 A A A A A A A G A A A A A A A A A A A A
20 chr20_12339397 0 12339397 G G G G G G A G G G G G G G G G G G G G
20 chr20_12345119 0 12345119 A A A A A A A A G G A G A A A A A A A A
20 chr20_12350417 0 12350417 C C G G C G C C C C C C C C C C C C C C
20 chr20_12358237 0 12358237 G G G G G G G G C C C C G G G G G G G G
20 chr20_12365865 0 12365865 T T T T T T T T T T T T G T T T T T T T
20 chr20_12374488 0 12374488 C C C C C C C C C C C C C T C C C C C C
20 chr20_12392333 0 12392333 A A A G A A A A A A A A A A A A A A A A
20 chr20_12394359 0 12394359 A A A A A A A A G G G G A A A A A A A A
20 chr20_12395426 0 12395426 G G A G G G G G G G G G G G G G G G G G
20 chr20_12407071 0 12407071 C C G G G G C C G G G G G G G G G G C C
20 chr20_12411107 0 12411107 G G G G G G G G G G G G G G C C G G G G
20 chr20_12412782 0 12412782 A A A A C C A A A A A A A A A A A A A A
20 chr20_12414429 0 12414429 C C C C C C C C A A A A C C C C C C C C
20 chr20_12414505 0 12414505 G G G G G G G G T T T T G G G G G G G G
20 chr20_12420197 0 12420197 T T T T T T T T T T T T T T C C T T T T
20 chr20_12421198 0 12421198 G G G G G G G G G G G G A G G G G G G G
20 chr20_12428299 0 12428299 T T T T T T T T T T T T C T T T T T T T
20 chr20_12430314 0 12430314 A T A A A A A T A A A A A A A A A A T T
20 chr20_12431027 0 12431027 G G G G G G G G G G G G G G G G A A G G
20 chr20_12431707 0 12431707 A G G G G G G G G G G G G G G G G G A A
20 chr20_12435848 0 12435848 G G G G G G G G A G G G G G G G G G G G
20 chr20_12436502 0 12436502 A A A A A A A A G G G G A A A A A A A A
20 chr20_12448807 0 12448807 A A A A A A A A A G A A A A A A A A A A
20 chr20_12452635 0 12452635 A T A A A A A A A A A A A A A A A A A A
20 chr20_12456802 0 12456802 G G G G G G G G G G G G A G G G G G G G
20 chr20_12457884 0 12457884 T T T T T T T T A A A A T T T T T T T T
20 chr20_12459520 0 12459520 G T T T T T G T T T T T T T T T T T T T
20 chr20_12461640 0 12461640 C C C C C C C C C C C C G G C C C C C C
20 chr20_12464443 0 12464443 G G A A A A G G G G G G G G G G G G G G
20 chr20_12464493 0 12464493 G G G G G G G G G G G G G G A G G G G G
20 chr20_12468419 0 12468419 A A A G A A A A A A A A A A A A A A A A
20 chr20_12471984 0 12471984 G G G G G G G G G G G G A A G G G G G G
20 chr20_12474353 0 12474353 T T T T T T T T T T T T T T C C T T T T
20 chr20_12475680 0 12475680 T T T T T T T T T T T T T T T T G G T T
20 chr20_12486314 0 12486314 G G G G G G G G A G A G G G G G G G G G
20 chr20_12486753 0 12486753 G G G G A G G G G G G G G G G G G G G G
20 chr20_12487047 0 12487047 G G T T T T G G T T T T T T T T T T G G
20 chr20_12487727 0 12487727 G G G G G G G G G G G G G G G T G G G G
20 chr20_12488623 0 12488623 T T T T T T T T T T T T C C C C C C T T
20 chr20_12488965 0 12488965 C C C C C C C C C C C C C C C T C C C C
20 chr20_12492968 0 12492968 T T T T T T T T C C C C T T T T T T T T
20 chr20_12501183 0 12501183 G G G G G G G T G G G G G G G G G G G G
20 chr20_12510665 0 12510665 C C C C C C C C C C C C C C C C C T C C
20 chr20_12518071 0 12518071 A A A A A A A A A A A A C C A A A A A A
20 chr20_12525431 0 12525431 C C C C C C C C C T C C C C C C C C C C
20 chr20_12527678 0 12527678 C C C C C C C G C C C C C C C C C C G G
20 chr20_12528031 0 12528031 T T T T T T T T T T T T T T T T C C T T
20 chr20_12531403 0 12531403 G G G G G G G G G G G G G G G G A G G G
20 chr20_12532313 0 12532313 G G G G G G G G A A A A G G G G G G G G
20 chr20_12532614 0 12532614 G G G G G G G G G G G G C G G G G G G G
20 chr20_12533101 0 12533101 G G G G G G G G G G G G G G A G G G G G
20 chr20_12533548 0 12533548 A A A A A A A A A A A A A G A A A A A A
20 chr20_12535756 0 12535756 T T G T G T T T T T T T T T T T T T T T
20 chr20_12539610 0 12539610 C C C C C C C C C T C C C C C C C C C C
20 chr20_12543858 0 12543858 G G G G G G G G A A A A G G G G G G G G
20 chr20_12545766 0 12545766 C C C C C C C C C T C T C C C C C C C C
20 chr20_12548051 0 12548051 A A A A A A A A G G G G A A A A A A A A
20 chr20_12556521 0 12556521 A A A A A A A A G G G G A A A A A A A A
20 chr20_12567983 0 12567983 G G G G G G G G C C G G G G G G G G G G
20 chr20_12570946 0 12570946 G G G G G G G G A A A A G G G G G G G G
20 chr20_12572263 0 12572263 T T T T G T T T T T T T T T T T T T T T
20 chr20_12578127 0 12578127 C C C C C C C C A A A A C C C C C C C C
20 chr20_12578164 0 12578164 A A A C A A A A A A A A A A A A A A A A
20 chr20_12587000 0 12587000 A A A A A C A A A A A A A A A A A A A A
20 chr20_12588840 0 12588840 T T T T T T T T T T T T T T T T C T T T
20 chr20_12591457 0 12591457 G G G G G G G G G G G G G G A G G G G G
20 chr20_12592339 0 12592339 G G A G G G G G G G G G G G G G G G G G
20 chr20_12597944 0 12597944 C C C C C C C C T T T T C C C C C C C C
20 chr20_12599038 0 12599038 C C C T C C C C C C C C C C C C C C C C
20 chr20_12599836 0 12599836 C C C C C C C C C C C C C C T T C C C C
20 chr20_12600667 0 12600667 C C C C A A C C C C C C C C C C C C C C
20 chr20_12608273 0 12608273 C C T T T T C C T T T T T T T T T T C C
20 chr20_12609561 0 12609561 A A G G G G A A A A A A G G G G G G A A
20 chr20_12614999 0 12614999 T T T T T T T T G T G T T T T T T T T T
20 chr20_12615708 0 12615708 C C C C C T C C C C C C C C C C C C C C
20 chr20_12617252 0 12617252 A A A A A A A A G G G G A A A A A A A A
20 chr20_12619597 0 12619597 G G G G A G G G G G G G G G G G G G G G
20 chr20_12620337 0 12620337 G G G G G G G G C G G G G G G G G G G G
20 chr20_12627777 0 12627777 A A A A A A A A A A A A A A A A A T A A
20 chr20_12631220 0 12631220 G G G G G G G G G T G G G G G G G G G G
20 chr20_12632941 0 12632941 C C C C C C C C C C C C C T C C C C C C
20 chr20_12633741 0 12633741 T T T T T T T T C T C C T T T T T T T T
20 chr20_12634215 0 12634215 A A A A A A A A A A A A A A G G A A A A
20 chr20_12636714 0 12636714 T T T T A A T T T T T T T T T T T T T T
20 chr20_12638453 0 12638453 A A A A A A A A A G A A A A A A A A A A
20 chr20_12642618 0 12642618 G G G G G G G G G G G G A G G G G G G G
20 chr20_12643178 0 12643178 G G G G G G G G A A A A G G G G G G G G
20 chr20_12643465 0 12643465 T T T T T T T T C C C C T T T T T T T T
20 chr20_12643754 0 12643754 C C C C C C C C C C C C C T C C C C C C
20 chr20_12647155 0 12647155 A A A A A A A A G G G G A A A A A A A A
20 chr20_12654395 0 12654395 A A A A A G A A A A A A A A A A A A A A
20 chr20_12661106 0 12661106 G G G G G G G G G G G G A G G G G G G G
20 chr20_12667847 0 12667847 T T T T T T T T T T T T C T T T T T T T
20 chr20_12682063 0 12682063 G G G G G G G G A A A A G G G G G G G G
20 chr20_12687206 0 12687206 G G A A A A G G A A A A A A A A A A G G
20 chr20_12688308 0 12688308 G G G G G G G G A A A A G G G G G G G G
20 chr20_12699580 0 12699580 C C C C C C C C C C C C C C C C C T C C
20 chr20_12709948 0 12709948 A A A A A A A A A A A A A A G G A A A A
20 chr20_12712618 0 12712618 T T C C C C C C C C C C C C C C C C T T
20 chr20_12722239 0 12722239 T T T T G T T T T T T T T T T T T T T T
20 chr20_12724172 0 12724172 A A A A A A A G A A A A A A A A A A A A
20 chr20_12725570 0 12725570 C C C C C C C C T T C T C C C C C C C C
20 chr20_12726042 0 12726042 G G G G G G G G G G G G G G G G A G G G
20 chr20_12731871 0 12731871 C C C C C C C T C C C C C C C C C C C C
20 chr20_12736287 0 12736287 C C C C C C C C C C C C C G C C C C C C
20 chr20_12744790 0 12744790 G G A A A G G G G G G G A G A A A A G G
20 chr20_12754715 0 12754715 G G G G G G G G G G G G G G A G G G G G
20 chr20_12756797 0 12756797 G G A A A A A A A A A A A A A A A A G G
20 chr20_12763771 0 12763771 A A A T A A A A A A A A A A A A A A A A
20 chr20_12764693 0 12764693 G G A G G G G G G G G G G G G G G G G G
20 chr20_12768422 0 12768422 G G G G G G G G A A A A G G G G G G G G
20 chr20_12781233 0 12781233 A C A A A A C C A A A A A A A A A A A A
20 chr20_12784609 0 12784609 G G G G G G G G G G G G G G A G G G G G
20 chr20_12791853 0 12791853 T T C C C C T T T T T T T T T T T T T T
20 chr20_12794863 0 12794863 C G C C C C C C G G G G C C C C C C G G
20 chr20_12799995 0 12799995 T T T T C T T T T T T T T T T T T T T T
20 chr20_12803609 0 12803609 G G G G G G G G A A A A G G G G G G G G
20 chr20_12807089 0 12807089 G G A A A A A A A A A A A A A A A A A A
20 chr20_12813371 0 12813371 G G G G G G G G G G G G G G A A G G G G
20 chr20_12815387 0 12815387 C C C C C C C T C C C C C C C C C C C C
20 chr20_12821719 0 12821719 T T T T T T T T T T T T T T C C T T T T
20 chr20_12822381 0 12822381 A A A C A A A A A A A A A A A A A A A A
20 chr20_12829849 0 12829849 C C C C C C C C G G G G C C C C C C C C
20 chr20_12833506 0 12833506 G G G G G G G G G G G G G G G G A G G G
20 chr20_12835099 0 12835099 G G G G C G G G G G G G G G G G G G G G
20 chr20_12838103 0 12838103 A A G G G G A A A A A A A A A A A A A A
20 chr20_12838365 0 12838365 C C C C C C C C C C C T C C C C C C C C
20 chr20_12844472 0 12844472 G G G G G G G G C C C C G G G G G G G G
20 chr20_12846328 0 12846328 G G G G G G G G C C C C G G G G G G G G
20 chr20_12846823 0 12846823 A A A A A A A A A A A A A A G G A A A A
20 chr20_12848693 0 12848693 G G G G G G G G C C C C G G G G G G G G
20 chr20_12852291 0 12852291 G G G G G G G G G G G G A G G G G G G G
20 chr20_12854258 0 12854258 C T C C C C C C C C C C C C C C C C C C
20 chr20_12859134 0 12859134 G G G G G G G G G G G G A G G G G G G G
20 chr20_12860797 0 12860797 T T T T T T T T C C C C T T T T T T T T
20 chr20_12862612 0 12862612 T T T T T T T T T T T T C C T T T T T T
20 chr20_12863478 0 12863478 G G G G G G G T G G G G G G G G G G G G
20 chr20_12864960 0 12864960 C C T T C T C C C C C T C C C C C C C C
20 chr20_12865160 0 12865160 A A A A A A A A A A A A A C A A A A A A
20 chr20_12865557 0 12865557 A A A A A A A A A A A A C C A A A A A A
20 chr20_12873031 0 12873031 G G G G G G G G G G G G G G G G C G G G
20 chr20_12873690 0 12873690 G G A A G G G G G G G G G G G G G G G G
20 chr20_12874342 0 12874342 A A A A A A A A A A A A G G A A A A A A
20 chr20_12879483 0 12879483 C C C C C C C C C C C C C C C C C T C C
20 chr20_12892791 0 12892791 G G G G G G G G G G G G G G A A G G G G
20 chr20_12893640 0 12893640 C C C C C C C C T T C C C C C C C C C C
20 chr20_12901580 0 12901580 T T T T T T T T T T C T T T T T T T T T
20 chr20_12902303 0 12902303 G G G G C G G G G G G G G G G G G G G G
20 chr20_12903905 0 12903905 G G G G G G G G C C C C G G G G G G G G
20 chr20_12907293 0 12907293 C T C C C C C C C C C C C C C C C C C C
20 chr20_12921134 0 12921134 C C C C C C C C C C C T C C C C C C C C
20 chr20_12924622 0 12924622 A G G G G G A A G G G G G G G G G G A A
20 chr20_12925003 0 12925003 G G G G G G G G G G G G G G G G A A G G
20 chr20_12932690 0 12932690 G G G G G G G G C C C C G G G G G G G G
20 chr20_12933253 0 12933253 G G G G G G G G G G G G C G G G G G G G
20 chr20_12935433 0 12935433 C C C C C C C C T T T T C C C C C C C C
20 chr20_12936827 0 12936827 C C C C C C C C T T T T C C C C C C C C
20 chr20_12940050 0 12940050 T T T T T T T T T T T T C T T T T T T T
20 chr20_12948697 0 12948697 G G G G G G G G A G G G G G G G G G G G
20 chr20_12953093 0 12953093 G G A A A G G G G G G G G G A A G G G G
20 chr20_12955420 0 12955420 C C C C C C C C C C C C C C C C T T C C
20 chr20_12967403 0 12967403 G G G G G G G G C G C G G G G G G G G G
20 chr20_12968107 0 12968107 C C C C C C C C C T C C C C C C C C C C
20 chr20_12973980 0 12973980 T T T T T T T T T T T T T T G G T T T T
20 chr20_12975342 0 12975342 T T T T T T T T T T T T C C T T T T T T
20 chr20_12985200 0 12985200 G G G G G G G G G G A G G G G G G G G G
20 chr20_12994501 0 12994501 C G C C C C C C C C C C C C C C C C C C
20 chr20_12994662 0 12994662 G G G G G G G G C C C G G G G G G G G G
20 chr20_12995548 0 12995548 C C C C C G C C C C C C C C C C C C C C
20 chr20_12996879 0 12996879 C C T T C C C C C C C C C C C C C C C C
20 chr20_12999250 0 12999250 G G G G G G G G A A A A G G G G G G G G
20 chr20_13002617 0 13002617 G G G G G G A G G G G G G G G G G G G G
20 chr20_13012927 0 13012927 C C C C C T C C C C C C C C C C C C C C
20 chr20_13018774 0 13018774 C C C C C C C C T T C C C C C C C C C C
20 chr20_13020062 0 13020062 C C C C C C C T C C C C C C C C C C C C
20 chr20_13020632 0 13020632 C T C C C C C C C C C C C C C C C C C C
20 chr20_13021220 0 13021220 G G G G G G G G G G G G G G G G A G G G
20 chr20_13028420 0 13028420 G G G G G G G G G G G G G G G G A G G G
20 chr20_13032940 0 13032940 T T C C T T T T T T T T T T T T C C T T
20 chr20_13040030 0 13040030 G G A A A A A A A A A A A A A A A A G G
20 chr20_13040101 0 13040101 A A A A A A A A A A A A A A A A T T A A
20 chr20_13041515 0 13041515 A A A A A A A A A A A A A A T T A A A A
20 chr20_13043015 0 13043015 G G G G G G A A G G G G G G G G G G G G
20 chr20_13052458 0 13052458 C C C C C T C C C C C C C C C C C C C C
20 chr20_13058832 0 13058832 A A A A A A A A C C C C A A A A A A A A
20 chr20_13058870 0 13058870 G G G G G G G G A A A A G G G G G G G G
20 chr20_13059080 0 13059080 C T C C C C C C C C C C C C C C C C C C
20 chr20_13061218 0 13061218 A A T T A A A A A A A A A A A A A A A A
20 chr20_13064611 0 13064611 T T T T T T T T T T T T C T T T T T T T
20 chr20_13065836 0 13065836 G G G G G G G G A G G G G G G G G G G G
20 chr20_13065856 0 13065856 C C C C C C C C C T C T C C C C C C C C
20 chr20_13067603 0 13067603 C C C C C C C C A A A A C C C C C C C C
20 chr20_13069095 0 13069095 T T T T T T T T T T T T T T A T T T T T
20 chr20_13069345 0 13069345 C C C C C C C C C C C C C C C C C T C C
20 chr20_13072925 0 13072925 C C C C C C C C C T C C C C C C C C C C
20 chr20_13077197 0 13077197 A A A A A A A A A A A G A A A A A A A A
20 chr20_13079571 0 13079571 C C C C C C C C C C C C T T T T C C C C
20 chr20_13086889 0 13086889 C C C C C C T T C C C C C C C C C C C C
20 chr20_13094758 0 13094758 C C C C C C C C C T C T C C C C C C C C
20 chr20_13102748 0 13102748 C C C C C C C C C C A C C C C C C C C C
20 chr20_13109784 0 13109784 A A A A A A A A A A A A A A A A G G A A
20 chr20_13114493 0 13114493 A A A A A A A A G G G G A A A A A A A A
20 chr20_13117312 0 13117312 A A A A A A A A G G G G A A A A A A A A
20 chr20_13118729 0 13118729 C C C G C C C C C C C C C C C C C C C C
20 chr20_13119559 0 13119559 A A A A A A A A G G G G A A A A A A A A
20 chr20_13127990 0 13127990 T T T T T T T T T T C C T T T T T T T T
20 chr20_13130876 0 13130876 A A A A A A A A A A A A A T A A A A A A
20 chr20_13133373 0 13133373 A A A A A A A A A G A A A A A A A A A A
20 chr20_13157877 0 13157877 C C C C C C C C C C C C C G C C C C C C
20 chr20_13168026 0 13168026 C C T T C C C C C C C C C C C C C C C C
20 chr20_13169387 0 13169387 C C C C C C C C T T T T C C C C C C C C
20 chr20_13170107 0 13170107 G G G G G G G G G G G G A A G G G G G G
20 chr20_13171037 0 13171037 A A A A A A A A C C C C A A A A A A A A
20 chr20_13175733 0 13175733 A A A A A A A A A A A A A A T T A A A A
20 chr20_13178727 0 13178727 C C T T C C C C C C C C C C C C C C C C
20 chr20_13183447 0 13183447 A A A A A A A A A A A A A A A A A G A A
20 chr20_13194643 0 13194643 C C C C C C C C C T T T C C C C C C C C
20 chr20_13199413 0 13199413 C C C C C C C C C C C C T T C C C C C C
20 chr20_13203001 0 13203001 C C C C C C C C T T T T C C C C C C C C
20 chr20_13204652 0 13204652 G G G G G G A A G G G G G G G G G G G G
20 chr20_13217295 0 13217295 G G G G G G G G G G G G G G G G A A G G
20 chr20_13225653 0 13225653 T T T T T T T T T T C T T T T T T T T T
20 chr20_13234103 0 13234103 C C C C C C A A C C C C C C C C C C C C
20 chr20_13236690 0 13236690 G G G G G G G G G G G G G T G G G G G G
20 chr20_13246398 0 13246398 T T T T T T T T T T T T A T T T T T T T
20 chr20_13259462 0 13259462 C C C C C C C C A A A A C C C C C C C C
20 chr20_13261886 0 13261886 C C C C C C C C T T T T C C C C C C C C
20 chr20_13268569 0 13268569 C C C C C C C C C C C C C C C C C T C C
20 chr20_13276492 0 13276492 T T C C T T T T T T T T T T T T T T T T
20 chr20_13279313 0 13279313 C C C C C C C C C G C C C C C C C C C C
20 chr20_13279488 0 13279488 G G G G A A G G G G G G G G G G G G G G
20 chr20_13280949 0 13280949 G G A A G G G G G G G G G G G G G G G G
20 chr20_13285577 0 13285577 T T T T T T T T T T T T T T T T G G T T
20 chr20_13287535 0 13287535 C C C C C C T T C C C C C C C C C C C C
20 chr20_13288710 0 13288710 C C C C C C T T C C C C C C C C C C C C
20 chr20_13299519 0 13299519 A A A A A A A A A A A A A C A A A A A A
20 chr20_13302961 0 13302961 C C C C C T C C C C C C C C C C C C C C
20 chr20_13303696 0 13303696 C C C T C C C C C C C C C C C C C C C C
20 chr20_13306112 0 13306112 G G G G G G G G G G G G A A A A A A G G
20 chr20_13307004 0 13307004 T T T T T T T T T T T T G T T T T T T T
20 chr20_13310383 0 13310383 C C C C C C C C C C C C C T C C C C C C
20 chr20_13323369 0 13323369 C C C C C C C C C C C C C C C C C G C C
20 chr20_13325367 0 13325367 G G C C C C G G C C C C C C C C C C G G
20 chr20_13327669 0 13327669 C C C C C C T T C C C C C C C C C C C C
20 chr20_13328959 0 13328959 G G G G G G G G G G G G G G G G A G G G
20 chr20_13329797 0 13329797 G G C C C C C C C C C C C C C C C C G G
20 chr20_13339011 0 13339011 T T T T T T T T A A A A T T T T T T T T
20 chr20_13342535 0 13342535 T T T T T T T T T T T T G T T T T T T T
20 chr20_13343758 0 13343758 T T T T T T T T T T T T T T A A T T T T
20 chr20_13349101 0 13349101 G G G G G G G G G G G G G G G G A A G G
20 chr20_13364912 0 13364912 A A A A C C A A A A A A A A A A A A A A
20 chr20_13384634 0 13384634 C C C C C C C C T T T T C C C C C C C C
20 chr20_13394457 0 13394457 T T T T T T T T T T T T T T T T A T T T
20 chr20_13405269 0 13405269 G G G G G G G G A A A A G G G G G G G G
20 chr20_13406991 0 13406991 C C C C C C C C C C C C C T C C C C C C
20 chr20_13407007 0 13407007 C C C C C C C C C C C C C C T T C C C C
20 chr20_13408432 0 13408432 T T T T T T T T T T G G T T T T T T T T
20 chr20_13414123 0 13414123 C C C C C C C C C C C C C C T T C C C C
20 chr20_13417245 0 13417245 A A A A A A A A A A A A C C A A A A A A
20 chr20_13428396 0 13428396 C C C C C C C C C C C C A A A A A A C C
20 chr20_13429075 0 13429075 C C T T C C C C C C C C C C C C C C C C
20 chr20_13430474 0 13430474 A A A A A A A A C C C C A A A A A A A A
20 chr20_13430841 0 13430841 G G G G G G G G G G G G G G G G A A G G
20 chr20_13434936 0 13434936 G G G G G G G G A A A A G G G G G G G G
20 chr20_13443459 0 13443459 A A A A A A A A G G G G A A A A A A A A
20 chr20_13451760 0 13451760 A A G G G G G G G G G G G G G G G G G G
20 chr20_13452472 0 13452472 C C C C C G C C C C C C C C C C C C C C
20 chr20_13466129 0 13466129 A A A A A A A A A A A A A G A A A A A A
20 chr20_13471076 0 13471076 T T T T T T T T C T T T T T T T T T T T
20 chr20_13481277 0 13481277 C C C C C C T T C C C C C C C C C C C C
20 chr20_13483184 0 13483184 A A A A A A A A A A A A A A G G A A A A
20 chr20_13483816 0 13483816 T T T T T T T T T T T T T T G G T T T T
20 chr20_13491116 0 13491116 C C C C C C C C C C C C C T C C C C C C
20 chr20_13491432 0 13491432 A A A A A A A A G G A G A A A A A A A A
20 chr20_13492412 0 13492412 A A A A A A A A A A A A A A C C A A A A
20 chr20_13498393 0 13498393 A A A A A A A A A A A A A T A A A A A A
20 chr20_13500235 0 13500235 G G G G G G G G G G G G G G G G A G G G
20 chr20_13503883 0 13503883 T T T T T T T T T T T T G T T T T T T T
20 chr20_13507030 0 13507030 A A A A A A A A G G A G A A A A A A A A
20 chr20_13507915 0 13507915 A A A A A A A A A A A G A A A A A A A A
20 chr20_13517467 0 13517467 G G A A A A G G A A A A A A A A A A G G
20 chr20_13519805 0 13519805 C C C C C T C C C C C C C C C C C C C C
20 chr20_13519824 0 13519824 G G G G G G G G G G G G G G A A G G G G
20 chr20_13521008 0 13521008 T T T T G T T T T T T T T T T T T T T T
20 chr20_13524315 0 13524315 T T T T C T T T T T T T T T T T T T T T
20 chr20_13525706 0 13525706 C C C C C C C C T T T T C C C C C C C C
20 chr20_13525961 0 13525961 T T T T T T T T T T T T C T T T T T T T
20 chr20_13528905 0 13528905 C C C C C C C C T T T T C C C C C C C C
20 chr20_13531982 0 13531982 G G A A A A A A A A A A A A A A A A A A
20 chr20_13533536 0 13533536 T T T T T T T T T T T T T T G G T T T T
20 chr20_13544890 0 13544890 G G G G G G G G A A A A G G G G G G G G
20 chr20_13545461 0 13545461 G G G G G G G G G G G G C G C C C C G G
20 chr20_13549274 0 13549274 C C A A A A C C A A A A A A A A A A C C
20 chr20_13549957 0 13549957 G G G G A G G G G G G G G G G G G G G G
20 chr20_13553168 0 13553168 T T T T T T T T T T T T G T T T T T T T
20 chr20_13555182 0 13555182 T T C C C C C C C C C C C C C C C C C C
20 chr20_13556533 0 13556533 C C C C C C C C C C C C C C C C A C C C
20 chr20_13558161 0 13558161 A A A A A A A A A A A A A A A A G G A A
20 chr20_13559741 0 13559741 A A A A A A A A A A A A A A A A G G A A
20 chr20_13560979 0 13560979 C C C C C C T T C C C C C C C C C C C C
20 chr20_13564088 0 13564088 G G G G G G A A G G G G G G G G G G G G
20 chr20_13564655 0 13564655 C C C C C T C C C C C C C C C C C C C C
20 chr20_13564959 0 13564959 A A A A A A A A G G G G A A A A A A A A
20 chr20_13564975 0 13564975 A A A A A A A A A A A A A T A A A A A A
20 chr20_13569271 0 13569271 C C C C C C C C C T C T C C C C C C C C
20 chr20_13570575 0 13570575 C C C C C C C C G G G G C C C C C C C C
20 chr20_13571743 0 13571743 G G G G G G G G A A A A G G G G G G G G
20 chr20_13575102 0 13575102 T T T T T T T T T T T T T T C C T T T T
20 chr20_13577081 0 13577081 A A A A A A A A G G G G A A A A A A A A
20 chr20_13578090 0 13578090 A A A A A A A A C C C C A A A A A A A A
20 chr20_13585242 0 13585242 G G G G G G G G A A A A G G G G G G G G
20 chr20_13588623 0 13588623 A A A A A A A A A A A A A A T T A A A A
20 chr20_13591920 0 13591920 T T T T T T T T C C C C T T T T T T T T
20 chr20_13596846 0 13596846 A A A A A A A A G G G G A A A A A A A A
20 chr20_13600834 0 13600834 C C C C C C A A C C C C C C C C C C C C
20 chr20_13601163 0 13601163 T T T T T T T T C C C C T T T T T T T T
20 chr20_13604269 0 13604269 C C C C C C C C C C C C C C C C C G C C
20 chr20_13605715 0 13605715 G G G G G G G G G G A G G G G G G G G G
20 chr20_13608213 0 13608213 C C C C C C C C C C C C C T C C C C C C
20 chr20_13608505 0 13608505 G G A A G G G G G G G G G G G G G G G G
20 chr20_13608743 0 13608743 T T T T T T T T C C C C T T T T T T T T
20 chr20_13610094 0 13610094 C C C C C C C C C C C C C T C C T T C C
20 chr20_13610198 0 13610198 C C C C C C C T C C C C C C C C C C C C
20 chr20_13614484 0 13614484 G G G G G G G G G G G G G G G T G G G G
20 chr20_13616165 0 13616165 T T C T T T T T T T T T T T T T T T T T
20 chr20_13620190 0 13620190 C C C C C C C C C C C C T T T T T T C C
20 chr20_13627824 0 13627824 A A A A A A A G A A A A A A A A A A G G
20 chr20_13632248 0 13632248 A A G G G G A A G G G G G G G G G G A A
20 chr20_13634914 0 13634914 G G G G G G G G G G G G C G G G G G G G
20 chr20_13636151 0 13636151 A A A A A G A A A A A A A A A A A A A A
20 chr20_13636497 0 13636497 A A A A A A A G A A A A A A A A A A A A
20 chr20_13640452 0 13640452 C C C C C C C C C T C C C C C C C C C C
20 chr20_13641228 0 13641228 C C C T T T C C C C C C C C C C T T C C
20 chr20_13641723 0 13641723 G G T T T T G G G G G G G G G G G G G G
20 chr20_13647094 0 13647094 G G G G G G G G A A A A G G G G G G G G
20 chr20_13647381 0 13647381 G G G T G G G G G G G G G G G G G G G G
20 chr20_13648843 0 13648843 C C C C C C C C C C C C C C C C T T C C
20 chr20_13651041 0 13651041 T T T T T T T T A A A A T T T T T T T T
20 chr20_13651440 0 13651440 G G G G G G G G G G G G G G G G A G G G
20 chr20_13654506 0 13654506 T T T T T T T T C C C C T T T T T T T T
20 chr20_13655953 0 13655953 G G A A G G G G G G G G G G G G G G G G
20 chr20_13663010 0 13663010 A A G G A G A A A A A A A A A A A A A A
20 chr20_13669820 0 13669820 C C C C C C C C C C C C C C G G C C C C
20 chr20_13673400 0 13673400 G G G G G G G G A A A A G G G G G G G G
20 chr20_13673632 0 13673632 G G G G G G G G A A A A G G G G G G G G
20 chr20_13676028 0 13676028 C C C C C C C C C C C C C T C C C C C C
20 chr20_13680149 0 13680149 T T T T T T T T C C C C T T T T T T T T
20 chr20_13680312 0 13680312 A A A A A A A A A A A A A G G G A A A A
20 chr20_13685539 0 13685539 C C C C C C C C G G G G C C C C C C C C
20 chr20_13687908 0 13687908 A A G G G G A A G G G G G G G G G G A A
20 chr20_13688196 0 13688196 T T C C C C C C C C C C C C C C C C T T
20 chr20_13691364 0 13691364 A A A A A G A A A A A A A A A A A A A A
20 chr20_13692595 0 13692595 T T C T C T T T T T T T T T T T T T T T
20 chr20_13698013 0 13698013 A A A A A A A A G G G G A A A A A A A A
20 chr20_13701235 0 13701235 G G G G G G G G G G G G G G G G A G G G
20 chr20_13704018 0 13704018 A A G G G G G G G G G G G G G G G G G G
20 chr20_13720130 0 13720130 A A A A A A A A G G G G A A A A A A A A
20 chr20_13720658 0 13720658 C C C C C C C T C C C C C C C C C C T T
20 chr20_13720938 0 13720938 A A A A A A A A A A A A A C A A A A A A
20 chr20_13721251 0 13721251 A A A A A A A A A A A A A A A A A T A A
20 chr20_13722338 0 13722338 G G G G G G G G G G G G G G C C G G G G
20 chr20_13723296 0 13723296 T T T T C T T T T T T T T T T T T T T T
20 chr20_13729423 0 13729423 A A A A A A A A A A A A A G A A A A A A
20 chr20_13732102 0 13732102 G G G G G G G G G G G T G G G G G G G G
20 chr20_13745122 0 13745122 A A A A A A A A G G G G A A A A A A A A
20 chr20_13758375 0 13758375 C C C C C C C C C C C C C T C C C C C C
20 chr20_13763608 0 13763608 G G G G G G G G G G A G G G G G G G G G
20 chr20_13764381 0 13764381 A A A A A A A A A A A A A A A A A G A A
20 chr20_13765796 0 13765796 C C C C C C C C C C C C C C C C T T C C
20 chr20_13765958 0 13765958 G G G G G G G G A G G G G G G G G G G G
20 chr20_13768921 0 13768921 T T C C C C T T C C C C C C C C C C T T
20 chr20_13769360 0 13769360 T T T T G T T T T T T T T T T T T T T T
20 chr20_13773403 0 13773403 C C C C C C C C C C C C T T C C C C C C
20 chr20_13781143 0 13781143 G G G G G G G G A A A A G G G G G G G G
20 chr20_13788439 0 13788439 T T T T T T T T C T C T T T T T T T T T
20 chr20_13791690 0 13791690 C C C C C C C C T T T T C C C C C C C C
20 chr20_13797399 0 13797399 C C C C C C C T C C C C C C C C C C C C
20 chr20_13798236 0 13798236 G G A A A A G G A A A A A A A A A A A A
20 chr20_13799314 0 13799314 C C C C C C C C C C A C C C C C C C C C
20 chr20_13801151 0 13801151 G G G G G G G G A A A A G G G G G G G G
20 chr20_13803029 0 13803029 A A A A A A A A G G A G A A A A A A A A
20 chr20_13806937 0 13806937 C C T T T T C C C C C C T T T T T T C C
20 chr20_13809003 0 13809003 T T T T T T T T C T T T T T T T T T T T
20 chr20_13810959 0 13810959 C C C C C C C T C C C C C C C C C C T T
20 chr20_13813028 0 13813028 A A A A A A A A A A A A A A A A G G A A
20 chr20_13818070 0 13818070 A A A A A G A A A A A A A A A A A A A A
20 chr20_13820969 0 13820969 C C C C A C C C C C C C C C C C C C C C
20 chr20_13821622 0 13821622 C C C C C C C C C C C C C C C C T T C C
20 chr20_13824693 0 13824693 G G G G G G G G G G G G A G G G G G G G
20 chr20_13832440 0 13832440 G G G G C G G G G G G G G G G G G G G G
20 chr20_13839530 0 13839530 C C C C C C C C C T C C C C C C C C C C
20 chr20_13842520 0 13842520 C C C C C C C C C T C T C C C C C C C C
20 chr20_13844849 0 13844849 C C C C C C C C C T C C C C C C C C C C
20 chr20_13863709 0 13863709 C C C C C C C C C C C C C C T T C C C C
20 chr20_13864729 0 13864729 A A G G G G A G G G G G G G G G G G A A
20 chr20_13869701 0 13869701 C C T T T T C T T T T T T T T T T T T T
20 chr20_13877029 0 13877029 G G A A A G G G G G G G G G G G G G G G
20 chr20_13878490 0 13878490 G G A A G G G G G G G G G G G G G G G G
20 chr20_13882999 0 13882999 A A A A A A A A A A A A C C A A A A A A
20 chr20_13884794 0 13884794 A A A A A A A A A A A A A G A A A A A A
20 chr20_13888807 0 13888807 G G G G G G G G G G G G A G G G G G G G
20 chr20_13889357 0 13889357 G G A A A A G G A A A A A A A A A A G G
20 chr20_13894896 0 13894896 A A A A A A A G A A A A A A A A A A A A
20 chr20_13895974 0 13895974 G G G G G G G G A A A G G G G G G G G G
20 chr20_13898594 0 13898594 C C T T T T C C T T T T T T T T T T C C
20 chr20_13902810 0 13902810 C C C C C C C C C G C C C C C C C C C C
20 chr20_13904243 0 13904243 G G A G G G G G G G G G G G G G G G G G
20 chr20_13906355 0 13906355 C C C C C T C C C C C C C C C C C C C C
20 chr20_13906637 0 13906637 G G G G G G G G A A A A G G G G G G G G
20 chr20_13907079 0 13907079 T T T T T T T T G G G G T T T T T T T T
20 chr20_13909329 0 13909329 C C C C C C C C C T T T C C C C C C C C
20 chr20_13910559 0 13910559 G G A G A G G G G G G G G G G G G G G G
20 chr20_13911405 0 13911405 A A A A A A A A A A A A A A A A G G A A
20 chr20_13911443 0 13911443 G G G G A G G G A A A A G G G G G G G G
20 chr20_13918945 0 13918945 T T C C C C C T C C C C C C C C T T C C
20 chr20_13919426 0 13919426 C C T T C T C C C C C C C C C C C C C C
20 chr20_13923216 0 13923216 C C C C C T C C C C C C C C C C C C C C
20 chr20_13923819 0 13923819 A A A A A A A A G G G G A A A A A A A A
20 chr20_13925386 0 13925386 T T T T T T T T A A A A T T T T T T T T
20 chr20_13926850 0 13926850 C C T T C C C C C C C C C C C C C C C C
20 chr20_13939215 0 13939215 G G G G A G G G G G G G G G G G G G G G
20 chr20_13942750 0 13942750 T T T T T T T T C C C C T T T T T T T T
20 chr20_13947099 0 13947099 G G A A G G G G G G G G G G G G G G G G
20 chr20_13947409 0 13947409 A A A A A A A A A A A C A A A A A A A A
20 chr20_13950876 0 13950876 G G G G A G G G G G G G G G G G G G G G
20 chr20_13955832 0 13955832 G G G G G G G G G G G G A G G G G G G G
20 chr20_13959605 0 13959605 C C C C C C C C C T C C C C C C C C C C
20 chr20_13961827 0 13961827 A A A A A A A A A A A A A G A A A A A A
20 chr20_13965872 0 13965872 C C C C C C C C C C C T C C C C C C C C
20 chr20_13967580 0 13967580 A A G G G G A A A A A A A A A A A A A A
20 chr20_13969462 0 13969462 A A A A A A A A A C A C A A A A A A A A
20 chr20_13970734 0 13970734 A A A A A A A A G G G G G G G G G G A A
20 chr20_13976484 0 13976484 G G G G G G G G A G A G G G G G G G G G
20 chr20_13981307 0 13981307 C C G G G G C C G G G G G G G G G G C C
20 chr20_13986410 0 13986410 G G G G G G G G G G A G G G G G G G G G
20 chr20_13991642 0 13991642 G G G G G G G G G G G G G G G G C G G G
20 chr20_13991647 0 13991647 C C C C C T C C C C C C C C C C C C C C
20 chr20_13991717 0 13991717 C C C C C C C C C C C C C C C T C C C C
20 chr20_13992008 0 13992008 T T T T T T T T T T G T T T T T T T T T
20 chr20_13996533 0 13996533 G G G G G G A G G G G G G G G G G G G G
20 chr20_13997402 0 13997402 C C C C C C C C C T C C C C C C C C C C
20 chr20_14001345 0 14001345 A A A A A A A G A A A A A A A A A A A A
20 chr20_14005188 0 14005188 G G G G G G G G G G G G G G G G A A G G
20 chr20_14007569 0 14007569 A A A A A A A A A A A A G G A A A A A A
20 chr20_14008090 0 14008090 G G G G A G G G G G G G G G G G G G G G
20 chr20_14012022 0 14012022 T T T T T T T T A A A A T T T T T T T T
20 chr20_14019153 0 14019153 A A G G G G G G G G G G G G G G G G G G
20 chr20_14022652 0 14022652 G G G G G G G G G G G G G G G G T T G G
20 chr20_14023995 0 14023995 G G G G G G G G G G G G G G G G C G G G
20 chr20_14025943 0 14025943 A A A A A A A A C C C C A A A A A A A A
20 chr20_14027957 0 14027957 G G G G A A G G A A A A G G G G G G G G
20 chr20_14030923 0 14030923 G G G G G G G G G G G G A G G G G G G G
20 chr20_14034403 0 14034403 T T T T T T T T T T T T C C T T T T T T
20 chr20_14042507 0 14042507 T T T T T T T T C C C C T T T T T T T T
20 chr20_14050714 0 14050714 T T T T T T T T C C C C T T T T T T T T
20 chr20_14068485 0 14068485 G G G G G G G G G G G G G G C C G G G G
20 chr20_14072551 0 14072551 A A A A G G A A G G G G A A A A A A A A
20 chr20_14074821 0 14074821 C C A A A A C C A A A A A A A A A A C C
20 chr20_14079909 0 14079909 G G G G G G G G C C C C G G G G G G G G
20 chr20_14082283 0 14082283 G G G G G G G G A G G G G G G G G G G G
20 chr20_14084102 0 14084102 A A A A A A A A A A A A A A A A T T A A
20 chr20_14088269 0 14088269 C C C C C C C C C C C C C C C C T T C C
20 chr20_14094169 0 14094169 T T T T C C T T T T T T T T T T T T T T
20 chr20_14101855 0 14101855 T T T T T T T T A A A T T T T T T T T T
20 chr20_14107532 0 14107532 G G G G A G G G G G G G G G G G G G G G
20 chr20_14108799 0 14108799 G G C G G G G G G G G G G G G G G G G G
20 chr20_14113554 0 14113554 G G G G G G G G G G G G G G A A G G G G
20 chr20_14117582 0 14117582 C C C C C C A C C C C C C C C C C C C C
20 chr20_14122149 0 14122149 A A A A A A A A A G A G A A A A A A A A
20 chr20_14122156 0 14122156 G G G G G G A G G G G G G G G G G G G G
20 chr20_14127627 0 14127627 A A A A A A A A C C C C A A A A A A A A
20 chr20_14130644 0 14130644 T T A A T T T T T T T T T T T T T T T T
20 chr20_14134669 0 14134669 T T C C C C T T C C C C C C C C C C T T
20 chr20_14134840 0 14134840 T T T T T T T T C C C C T T T T T T T T
20 chr20_14140951 0 14140951 G G A A G G G G G G G G G G G G G G G G
20 chr20_14144484 0 14144484 G G G G A A G G G G G G G G G G G G G G
20 chr20_14146984 0 14146984 T T C C C C T T T T T T T T T T T T T T
20 chr20_14150527 0 14150527 G G G G G G A G G G G G G G G G G G A A
20 chr20_14153765 0 14153765 T T T T T T T T C C C C T T T T T T T T
20 chr20_14154170 0 14154170 G G G G G G G G A A A A G G G G G G G G
20 chr20_14159689 0 14159689 T T T T T T T T C C C C T T T T T T T T
20 chr20_14161593 0 14161593 A A A A G G A A A A A A A A A A A A A A
20 chr20_14168427 0 14168427 A A A A A A A A T T A A A A A A A A A A
20 chr20_14174911 0 14174911 C C C C C C C C C C C C C C C C T T C C
20 chr20_14177336 0 14177336 T T T T T T T T T T T T T T T T C T T T
20 chr20_14182778 0 14182778 C C C C C C C C T T T T T T T T T T C C
20 chr20_14183702 0 14183702 A A A A A A A A A A A A A A A A G G A A
20 chr20_14185834 0 14185834 T T C C C C C C C C C C C C C C C C C C
20 chr20_14198432 0 14198432 G G G G G G A G G G G G G G G G G G G G
20 chr20_14201019 0 14201019 T T T T T T T T T T C T T T T T T T T T
20 chr20_14205641 0 14205641 C C C C C C C C C C C C C C C T C C C C
20 chr20_14205662 0 14205662 A A A A A A A A A A A A A A G G A A A A
20 chr20_14206261 0 14206261 C C C C C C C C C C C C C C C T C C C C
20 chr20_14213098 0 14213098 C C C C C C C C C C C C C C C G C C C C
20 chr20_14222758 0 14222758 T T T T T T T T T T T T C C T T T T T T
20 chr20_14225007 0 14225007 A A A A A A A A A A A A C C A A A A A A
20 chr20_14225405 0 14225405 T T G T T T T T T T T T T T T T T T T T
20 chr20_14227322 0 14227322 A A A A A A A A G G G G A A A A A A A A
20 chr20_14229293 0 14229293 G G G G G G G G A A A A G G G G G G G G
20 chr20_14245781 0 14245781 G G G G G G G G A A A A G G G G G G G G
20 chr20_14249971 0 14249971 C C C C C C C C C C C C C G C C C C C C
20 chr20_14251170 0 14251170 C C C C C C A C C C C C C C C C C C C C
20 chr20_14259655 0 14259655 C C C C C C C C C C C C T T C C C C C C
20 chr20_14260789 0 14260789 C C T T T T T T T T T T T T T T T T T T
20 chr20_14266159 0 14266159 A A A A A A A A A C A C A A A A A A A A
20 chr20_14266291 0 14266291 A A G G G G A A G G G G G G G G G G A A
20 chr20_14280059 0 14280059 A A A C A A A A A A A A A A A A A A A A
20 chr20_14281292 0 14281292 T T T T T T T T C C C C T T T T T T T T
20 chr20_14282473 0 14282473 G G A A G G G G G G G G G G G G G G G G
20 chr20_14290577 0 14290577 T T T T T T T T T T T T G G G G G G T T
20 chr20_14291809 0 14291809 G G G G G G G G A A A A G G G G G G G G
20 chr20_14293398 0 14293398 G G G G G G G G G G G G G G A A G G G G
20 chr20_14301195 0 14301195 A A C C A A A A A A A A A A A A A A A A
20 chr20_14305543 0 14305543 T T T T T T T T T T C T T T T T T T T T
20 chr20_14306586 0 14306586 C C C C C C C C C C C C T T C C T T C C
20 chr20_14307314 0 14307314 A A T T A A A A A A A A A A A A A A A A
20 chr20_14314096 0 14314096 A A A A A A A A G G G G A A A A A A A A
20 chr20_14315631 0 14315631 T T T T T T T T T T T T T T A A T T T T
20 chr20_14326231 0 14326231 C C C C C C C C T T T T C C C C C C C C
20 chr20_14327474 0 14327474 T T T T T T C T T T T T T T T T T T T T
20 chr20_14329121 0 14329121 C C C C C C C T C C C C C C C C C C C C
20 chr20_14329938 0 14329938 A A A A A A A A A A A G A A A A A A A A
20 chr20_14340119 0 14340119 T T T T C T T T T T T T T T T T T T T T
20 chr20_14343227 0 14343227 C C C C C T C C C C C C C C C C C C C C
20 chr20_14350694 0 14350694 C C C C C T C C C C C C C C C C C C C C
20 chr20_14361626 0 14361626 T T T T T T T T C C C C T T T T T T T T
20 chr20_14365435 0 14365435 C C C C C C C T C C C C C C C C C C C C
20 chr20_14367445 0 14367445 C C C C C C C C C C C T C C C C C C C C
20 chr20_14367781 0 14367781 A A A A A A A A A G A A A A A A A A A A
20 chr20_14368450 0 14368450 T T T T T T T T T T T T T T T T G T T T
20 chr20_14368622 0 14368622 C C C C C C C C G G G G C C C C C C C C
20 chr20_14370869 0 14370869 C C C C C C C C T T T T C C C C C C C C
20 chr20_14371242 0 14371242 T T T T T T T T T T T T T T C C T T T T
20 chr20_14374921 0 14374921 C C C C C C C C C T C C C C C C C C C C
20 chr20_14378927 0 14378927 G G G G G G G G G G G G G G A G G G G G
20 chr20_14381874 0 14381874 A A G G G G A A A A A A A A A A A A A A
20 chr20_14383622 0 14383622 G G G G C G G G G G G G G G G G G G G G
20 chr20_14397266 0 14397266 C C C C C C C C C C C C C C C T C C C C
20 chr20_14398113 0 14398113 G G G G A G G G G G G G G G G G G G G G
20 chr20_14402793 0 14402793 A A A A A A A A C C C C A A A A A A A A
20 chr20_14407355 0 14407355 C C C C C C C C C C C C C C C C C T C C
20 chr20_14410151 0 14410151 C C C C C C C C A A A A C C C C C C C C
20 chr20_14413448 0 14413448 A A A A A A A A A A A A A A T T A A A A
20 chr20_14414566 0 14414566 A A A A A A A A A A A A A A A A G G A A
20 chr20_14414861 0 14414861 G G G G G G G G G G G G G G A G G G G G
20 chr20_14415020 0 14415020 T T C C C C T T C C C C C C C C C C T T
20 chr20_14420718 0 14420718 T T T T T T T T T T T T C C T T T T T T
20 chr20_14423582 0 14423582 C C C C C C C C G G G G C C C C C C C C
20 chr20_14444162 0 14444162 G G G G G G G G G G A G G G G G G G G G
20 chr20_14444201 0 14444201 C C C C C C C C C C C C C C C C A C C C
20 chr20_14444866 0 14444866 T T T T T T T T T T T T T T T T G G T T
20 chr20_14451546 0 14451546 T T T T T T T T T T T T C C T T T T T T
20 chr20_14453596 0 14453596 C C C C C C C C C C C C C C C C T T C C
20 chr20_14457844 0 14457844 T T T T C T T T T T T T T T T T T T T T
20 chr20_14459011 0 14459011 A A A A A A A A A A A A A A C C A A A A
20 chr20_14459073 0 14459073 T T T T T T T T C T T T T T T T T T T T
20 chr20_14461344 0 14461344 G G G G G G G G A A A A G G G G G G G G
20 chr20_14467083 0 14467083 T T T T C T T T T T T T T T T T T T T T
20 chr20_14469343 0 14469343 G G G G G G G G G G G G A A G G G G G G
20 chr20_14472215 0 14472215 A A A G A A A A A A A A A A A A A A A A
20 chr20_14477546 0 14477546 G G A G G G G G G G G G G G G G G G G G
20 chr20_14479348 0 14479348 G G G G A G G G G G G G G G G G G G G G
20 chr20_14482323 0 14482323 G G A G G G G G G G G G G G G G G G G G
20 chr20_14491890 0 14491890 C C C C C C C C T T T T C C C C C C C C
20 chr20_14495429 0 14495429 C C C C C C C C C C C C C C C C C T C C
20 chr20_14498484 0 14498484 T T A A A T T T T T T T T T T T T T T T
20 chr20_14501093 0 14501093 C C C C C C C C C C C C C C C C T T C C
20 chr20_14503398 0 14503398 C C C C C C C C A A A A C C C C C C C C
20 chr20_14516282 0 14516282 T T T T T T T T C C C C T T T T T T T T
20 chr20_14518193 0 14518193 G G G G G G A G G G G G G G G G G G G G
20 chr20_14526538 0 14526538 C C C C C G C C C C C C C C C C C C C C
20 chr20_14531016 0 14531016 T T T T T T T T T T T T C C C C C C T T
20 chr20_14533491 0 14533491 A A T T T T T T A A A A T T T T T T A A
20 chr20_14533973 0 14533973 G G A A A A G G G G G G G G G G G G G G
20 chr20_14535604 0 14535604 A A A A A A A A A A A A A A A A A C A A
20 chr20_14541536 0 14541536 G G G G G G G G G G G G G G G G T T G G
20 chr20_14549203 0 14549203 T T T T T T T T T T T T T T G G T T T T
20 chr20_14550203 0 14550203 G G G G G G G G A A A A G G G G G G G G
20 chr20_14550210 0 14550210 C C C C C C C C T T T T C C C C C C C C
20 chr20_14550949 0 14550949 C C C C C C C C C C C C T T C C C C C C
20 chr20_14551219 0 14551219 C C T T T T C C T T T T T T T T T T C C
20 chr20_14554335 0 14554335 C C C C C C C C C C C T C C C C C C C C
20 chr20_14559286 0 14559286 C C C C C C C C T T T T C C C C C C C C
20 chr20_14571151 0 14571151 C C C C C T C C C C C C C C C C C C C C
20 chr20_14572886 0 14572886 T T T T T T T T C C C C T T T T T T T T
20 chr20_14583570 0 14583570 C C C C C G C C C C C C C C C C C C C C
20 chr20_14587752 0 14587752 C C C G C C C C C C C C C C C C C C C C
20 chr20_14591360 0 14591360 C C G G G G C C C C C C C C C C C C C C
20 chr20_14598695 0 14598695 G G G G G G G G G G G G G G G G A A G G
20 chr20_14602482 0 14602482 T T G T T T T T T T T T T T T T T T T T
20 chr20_14617399 0 14617399 G G T T T T G G T T T T T T T T T T G G
20 chr20_14628309 0 14628309 A A A A A A A A A A A A A G A A A A A A
20 chr20_14637265 0 14637265 T T A A A A T T T T T T T T T T T T T T
20 chr20_14644661 0 14644661 C C C C C C C C C C C C C C G G C C C C
20 chr20_14647772 0 14647772 A A A A A A A A G G G G A A A A A A A A
20 chr20_14652774 0 14652774 C C C C C C C C C C C C C C C C T T C C
20 chr20_14663117 0 14663117 T T C T C T T T T T T T T T T T T T T T
20 chr20_14667647 0 14667647 G G G G G G G G G G G G G G G G A A G G
20 chr20_14672736 0 14672736 C C C C C C C C C T C C C C C C C C C C
20 chr20_14683437 0 14683437 C C C C C C T T C C C C C C C C C C C C
20 chr20_14688373 0 14688373 T T T T T T T T C T T T T T T T T T T T
20 chr20_14698131 0 14698131 C C C C C C C C C C C C C T C C C C C C
20 chr20_14698472 0 14698472 G G G G G G G G C C C C G G G G G G G G
20 chr20_14699342 0 14699342 G G G G A G G G G G G G G G G G G G G G
20 chr20_14705487 0 14705487 T T T T T T T T T T G T T T T T T T T T
20 chr20_14711710 0 14711710 G G G G G G G G T T T T G G G G G G G G
20 chr20_14712452 0 14712452 A A A A A A A A A A A A A A G G A A A A
20 chr20_14726499 0 14726499 T T T T T T T T T T T T C T T T T T T T
20 chr20_14731839 0 14731839 T T T T T T T T A A A A T T T T T T T T
20 chr20_14731884 0 14731884 T T C C C C T T C C C C C C C C C C T T
20 chr20_14744037 0 14744037 C C C C C C C C C C C C C C C C G G C C
20 chr20_14745440 0 14745440 G G G G G G G G T T T T G G G G G T G G
20 chr20_14752478 0 14752478 C C T T T T C C C C C C C C C C C C C C
20 chr20_14766510 0 14766510 C C C T C C C C C C C C C C C C C C C C
20 chr20_14767216 0 14767216 T T T T T T T T C C C C T T T T T T T T
20 chr20_14768010 0 14768010 G G G G G G G T G G G G G G G G G G G G
20 chr20_14774631 0 14774631 C C C C C C C C C C C C C C T T C C C C
20 chr20_14775270 0 14775270 A A A A A A T T A A A A A A A A A A A A
20 chr20_14780781 0 14780781 C C C C C C C C C C C C C C C T C C C C
20 chr20_14781474 0 14781474 G G G G G G G G A A A A G G G G G G G G
20 chr20_14782639 0 14782639 A A A A A A A A G G G G A A A A A A A A
20 chr20_14783226 0 14783226 T T T T T T T T G G G G T T T T T T T T
20 chr20_14787287 0 14787287 C C C C C C C C T T T T C C C T C C C C
20 chr20_14792120 0 14792120 A A A A A A A A G G G G A A A A A A A A
20 chr20_14794841 0 14794841 T T T T T T T T G G G G T T T T T T T T
20 chr20_14797400 0 14797400 G G G G G G G G G G G G A A A A A A G G
20 chr20_14799211 0 14799211 T T T T T T T T T T T T G G G G G G T T
20 chr20_14804682 0 14804682 A A A A A A A A G G G G A A A A A A A A
20 chr20_14805928 0 14805928 G G G G G G G G G G G G G G G G A G G G
20 chr20_14809761 0 14809761 G G G G G G G G G G G G G G A A G G G G
20 chr20_14811788 0 14811788 A A A A A A A A A A A A G G A G G G A A
20 chr20_14814407 0 14814407 G G A A A A G G A A A A A A A A A A G G
20 chr20_14814712 0 14814712 G G A A A A G G A A A A A A A A A A G G
20 chr20_14816855 0 14816855 C C C C C C C C C C C C C C C C C T C C
20 chr20_14817363 0 14817363 A A A A A A A A T T T T A A A A A A A A
20 chr20_14824197 0 14824197 T T T T T T T T T T C T T T T T T T T T
20 chr20_14824878 0 14824878 C C C C C C C C C C C C C T C C C C C C
20 chr20_14828203 0 14828203 G G G G A A G G G G G G G G G G G G G G
20 chr20_14828834 0 14828834 C C C C C C C C C T C C C C C C C C C C
20 chr20_14841152 0 14841152 G G G G G G A G G G G G G G G G G G G G
20 chr20_14843087 0 14843087 T T C C C C T T T T T T T T T T T T T T
20 chr20_14846777 0 14846777 A A A A A A A A A A A A A A A A C C A A
20 chr20_14860750 0 14860750 A A A A A A A A A A A A A A A A C C A A
20 chr20_14861318 0 14861318 C C C C C C C C T T T T C C C C C C C C
20 chr20_14871044 0 14871044 C C C C C C C C C C C C C C C C T T C C
20 chr20_14871726 0 14871726 G G G G G G A G G G G G G G G G G G G G
20 chr20_14872230 0 14872230 A A A A A A A A G G G G A A A A A A A A
20 chr20_14885554 0 14885554 C C C C C C C C C C C C C T C C C C C C
20 chr20_14889960 0 14889960 T T T T T T T T T T T T T T T T C C T T
20 chr20_14893383 0 14893383 A A A A A A A A G G G G A A A A A A A A
20 chr20_14893799 0 14893799 C C C C C T C C C C C C C C C C C C C C
20 chr20_14898055 0 14898055 T T T T T T T T T T T T C T T T T T T T
20 chr20_14900483 0 14900483 T T T T T T T T T T T T T T T T G G T T
20 chr20_14906091 0 14906091 A A A A A A A G A A A A A A A A A A A A
20 chr20_14912799 0 14912799 G G G G G G G G G G G G G G A A G G G G
20 chr20_14932891 0 14932891 T T T T T T T T G G G G T T T T T T T T
20 chr20_14938383 0 14938383 C C C C C C C C C C C C T T C C C C C C
20 chr20_14944212 0 14944212 G G G G G G G G G G G G A G G G G G G G
20 chr20_14953095 0 14953095 G G G G G G G G A A A A G G G G G G G G
20 chr20_14965010 0 14965010 G G G G G G G G A A A A A G G G G G G G
20 chr20_14968659 0 14968659 G G G G G G G G G G G G A G G G G G G G
20 chr20_14969651 0 14969651 G G G G G G G G A A A A G G G G G G G G
20 chr20_14970507 0 14970507 C C C C C C C C G G G G C C C C C C C C
20 chr20_14973414 0 14973414 A A A A A A A A A A A A A G A A A A A A
20 chr20_14978179 0 14978179 G G G G G G G G C G C G G G G G G G G G
20 chr20_15006236 0 15006236 T T T T T T T T G G G G T T T T T T T T
20 chr20_15008951 0 15008951 G G G G G G G G G G G G G G A G G G G G
20 chr20_15015948 0 15015948 G G G G G G G G A A A A G G G G G G G G
20 chr20_15034009 0 15034009 G G A G G G G G G G G G G G G G G G G G
20 chr20_15034881 0 15034881 C C C C C T C C C C C C C C C C C C C C
20 chr20_15037199 0 15037199 G G G G A G G G G G G G G G G G G G G G
20 chr20_15044822 0 15044822 C C C C C C C C C C C C C C C T C C C C
20 chr20_15045354 0 15045354 A A A A A A A A A G A G A A A A A A A A
20 chr20_15045753 0 15045753 T T T T T T T T C T C T T T T T T T T T
20 chr20_15049299 0 15049299 G G G G G G G G G G G G G G G G C C G G
20 chr20_15050934 0 15050934 A A A A A A A G A A A A A A A A A A A A
20 chr20_15051260 0 15051260 C C C C C C C C C C C C C T C C C C C C
20 chr20_15057752 0 15057752 G G A G A G G G G G G G G G G G G G G G
20 chr20_15058506 0 15058506 G G G G G G G G C C C C G G G G G G G G
20 chr20_15062927 0 15062927 G G G G G G G G A A A A G G G G G G G G
20 chr20_15064943 0 15064943 C C C C C C C C C C C C C C C C C T C C
20 chr20_15068543 0 15068543 A A A G A A A A A A A A A A A A A A A A
20 chr20_15069360 0 15069360 C C C C C T C C C C C C C C C C C C C C
20 chr20_15069371 0 15069371 A A A A A A A A A A A A G G A A A A A A
20 chr20_15070347 0 15070347 T T T T T T T T C C C C T T T T T T T T
20 chr20_15078788 0 15078788 T T T T T T T T C C C C T T T T T T T T
20 chr20_15079983 0 15079983 A A A A A A A A G G G G A A A A A A A A
20 chr20_15083286 0 15083286 T T T T T T T T T T T T C C T T T T T T
20 chr20_15090042 0 15090042 C C A A A A C C A A A A C C C C C C C C
20 chr20_15101899 0 15101899 T T T T T T T T T T C T T T T T T T T T
20 chr20_15102473 0 15102473 T T T T T T T T C T C C T T T T T T T T
20 chr20_15108081 0 15108081 G G G G G G G G A A A A G G G G G G G G
20 chr20_15108259 0 15108259 A G G G G G G G G G G G G G G G G G G G
20 chr20_15108995 0 15108995 G G G G G G G G G G G G G G G G A G G G
20 chr20_15111830 0 15111830 A A A A A A A A C C C C A A A A A A A A
20 chr20_15113151 0 15113151 G G G G G G G G G G G G A G G G G G G G
20 chr20_15116308 0 15116308 A A A G A A A A A A A A A A A A A A A A
20 chr20_15121149 0 15121149 C C C C C C C C C C C C C T C C C C C C
20 chr20_15123327 0 15123327 A A A A A A A A C C C C A A A A A A A A
20 chr20_15126109 0 15126109 T T T T T T T T C C C C T T T T T T T T
20 chr20_15129865 0 15129865 C C C C C T C C C C C C C C C C C C C C
20 chr20_15132302 0 15132302 C C C C C T C C C C C C C C C C C C C C
20 chr20_15135307 0 15135307 T T T T T T T T T T T T C T T T T T T T
20 chr20_15136723 0 15136723 T T T T T T T T C C C C T T T T T T T T
20 chr20_15142731 0 15142731 C C C C C C C C C C C C C C C C C T C C
20 chr20_15152054 0 15152054 A A A A A A A A A G A A A A A A A A A A
20 chr20_15154225 0 15154225 G G G G G G G G A A A A G G G G G G G G
20 chr20_15155562 0 15155562 A A A A A G A A A A A A A A A A A A A A
20 chr20_15157771 0 15157771 G G G G G G G G G G G G G G C C G G G G
20 chr20_15168523 0 15168523 A A A A A C A A A A A A A A A A A A A A
20 chr20_15169898 0 15169898 C C C C C C C C C C C C C C T T C C C C
20 chr20_15170564 0 15170564 C C C C C T C C C C C C C C C C C C C C
20 chr20_15177175 0 15177175 T T T T T T T T C C C C T T T T T T T T
20 chr20_15179078 0 15179078 A G G G G G G G G G G G G G G G G G A A
20 chr20_15182716 0 15182716 T T T T T T T T T T T T C C T T T T T T
20 chr20_15184509 0 15184509 G G G G G G G G G G G G G G A G G G G G
20 chr20_15187013 0 15187013 A A C C C C A A A A A A A A A A A A A A
20 chr20_15188904 0 15188904 G G G G G G G G G G G G G G A G G G G G
20 chr20_15190512 0 15190512 A A A A A A A A A A A A A A A G A A A A
20 chr20_15191376 0 15191376 A A A G A A A A A A A A A A A A A A A A
20 chr20_15191580 0 15191580 C C C C C C C C C T C T C C C C C C C C
20 chr20_15195184 0 15195184 G G G G G G G G G G G G G G A G G G G G
20 chr20_15197571 0 15197571 A A C C A A A A A A A A A A A A A A A A
20 chr20_15206020 0 15206020 C C C C C T C C C C C C C C C C C C C C
20 chr20_15208988 0 15208988 G G G G A G G G G G G G G G G G G G G G
20 chr20_15225654 0 15225654 T T T T T T T T C C C C T T T T T T T T
20 chr20_15226091 0 15226091 G G G G G G G G A A A A G G G G G G G G
20 chr20_15234397 0 15234397 A A A A A A A A A A A A A A G G A A A A
20 chr20_15235602 0 15235602 C C C C C C C C A A A A C C C C C C C C
20 chr20_15235755 0 15235755 G G G G G G G G G G G G G G A A G G G G
20 chr20_15236356 0 15236356 C G G G G G G G G G G G G G G G G G G G
20 chr20_15236407 0 15236407 T T T T C T T T T T T T T T T T T T T T
20 chr20_15236540 0 15236540 A A G G A A A A A A A A A A A A A A A A
20 chr20_15242859 0 15242859 T T T T T T T T T T T T C T T T T T T T
20 chr20_15246122 0 15246122 C C C C C C C C T T T T C C C C C C C C
20 chr20_15255388 0 15255388 G G G G G G G G G G G G A G G G G G G G
20 chr20_15263222 0 15263222 T T T T T T T T C C C C T T T T T T T T
20 chr20_15263408 0 15263408 G G G G G G G G T T T T G G G G G G G G
20 chr20_15265953 0 15265953 G G T T T T G G T T T T T T T T T T G G
20 chr20_15270457 0 15270457 C C C C C C A A C C C C C C C C C C C C
20 chr20_15270927 0 15270927 A A A A A A A A G G G G A A A A A A A A
20 chr20_15271345 0 15271345 A A A A A A C C A A A A A A A A A A C C
20 chr20_15275693 0 15275693 A A A A A A A A A C C C A A A A A A A A
20 chr20_15279709 0 15279709 G G G G A G G G G G G G G G G G G G G G
20 chr20_15280867 0 15280867 A A A A A A A A A A A A A A T T A A A A
20 chr20_15287836 0 15287836 G G G G G G G G G G G G G G G G A A G G
20 chr20_15291840 0 15291840 A C A A A A A A A A A A A A A A A A A A
20 chr20_15304238 0 15304238 C C T T C C C C C C C C C C C C C C C C
20 chr20_15331430 0 15331430 G G G G G G G G G G G G G G A G G G G G
20 chr20_15332960 0 15332960 T T T T T T T T T T T T G T G G G G T T
20 chr20_15344094 0 15344094 G G A A A G G G G G G G G G G G G G G G
20 chr20_15344761 0 15344761 C C C C C C C C C C A C C C C C C C C C
20 chr20_15348526 0 15348526 C C C C C C C C A A A A C C C C C C C C
20 chr20_15352271 0 15352271 T T C C C C T T C C C C C C C C C C T T
20 chr20_15353617 0 15353617 C C C C C C C C T T T T C C C C C C C C
20 chr20_15353981 0 15353981 A A A A A A A A A A A A G G A A A A A A
20 chr20_15359228 0 15359228 T T T T T T T T T T T T C C C C T T T T
20 chr20_15362516 0 15362516 A A A A A A A A A A A A A G A A A A A A
20 chr20_15365604 0 15365604 G G G G G G G G G G G G A G A A G G G G
20 chr20_15367390 0 15367390 T T T T T T T T C C C C T T T T T T T T
20 chr20_15373211 0 15373211 T T A A A T T T T T T T T T T T T T T T
20 chr20_15377821 0 15377821 C C C C C C C C T T T T C C C C C C C C
20 chr20_15379348 0 15379348 G G A A A G G G G G G G G G G G G G G G
20 chr20_15382870 0 15382870 G G G G A G G G G G G G G G G G G G G G
20 chr20_15395023 0 15395023 C C C C C C C C C C C C C C C C C T C C
20 chr20_15395528 0 15395528 C C C C C C C C C C C C C T C C C C C C
20 chr20_15398025 0 15398025 G G G G G G G G G G G G G G G G A G G G
20 chr20_15413302 0 15413302 T T G G G G T T T T T T T T T T T T T T
20 chr20_15417598 0 15417598 G G G G A G G G G G G G G G G G G G G G
20 chr20_15419106 0 15419106 G G G G G G G G G G G G A G G G G G G G
20 chr20_15426967 0 15426967 A A A A A A A A G G G G A A A A A A A A
20 chr20_15430855 0 15430855 A A A A A A A A A A A C A A A A A A A A
20 chr20_15434039 0 15434039 C C C C C C C C C C C C C C C T C C C C
20 chr20_15435826 0 15435826 G G G G G G G G G G G G T T T T G G G G
20 chr20_15442650 0 15442650 A A C C A A A A A A A A A A A A A A A A
20 chr20_15442844 0 15442844 T T T T T T T T C C C C T T T T T T T T
20 chr20_15443197 0 15443197 G G G G G G G G G G G G G G G G C C G G
20 chr20_15443329 0 15443329 G G G G G G G G G G A G G G G G G G G G
20 chr20_15448853 0 15448853 A G G G G G G G G G G G G G G G G G G G
20 chr20_15462981 0 15462981 G G G G G G G G A A A A G G G G G G G G
20 chr20_15463103 0 15463103 C C C C C C C C C C A C C C C C C C C C
20 chr20_15480434 0 15480434 C C C C C C C C C C C C C T C C C C C C
20 chr20_15480800 0 15480800 G G G G G G G G G G G G C G G G G G G G
20 chr20_15484341 0 15484341 A A A A A A A A A A A A A A A A G G A A
20 chr20_15485775 0 15485775 T T T T T T T T C C C C T T T T T T T T
20 chr20_15488506 0 15488506 C C C C C C C C T T T T C C C C C C C C
20 chr20_15490431 0 15490431 A A A G A A A A A A A A A A A A A A A A
20 chr20_15490822 0 15490822 T T T T T T T T T T T T T T T T A T T T
20 chr20_15493746 0 15493746 C C C C C C C C C C C C C C T T C C C C
20 chr20_15494545 0 15494545 C C C C C T C C C C C C C C C C C C C C
20 chr20_15510259 0 15510259 C C C C C C C C C G C C C C C C C C C C
20 chr20_15520363 0 15520363 T T T T T T T T C C C C T T T T T T T T
20 chr20_15522452 0 15522452 G G A A A G G G A A A A A A A A A A G G
20 chr20_15527866 0 15527866 C C C C C C C C C C C C C C C C T T C C
20 chr20_15541164 0 15541164 T T T T T T T T C C C C T T T T T T T T
20 chr20_15542254 0 15542254 T T C T T T T T T T T T T T T T T T T T
20 chr20_15543749 0 15543749 C C C C C C C C A A A A C C C C C C C C
20 chr20_15546707 0 15546707 A A A A A A A A A A A A A C A A A A A A
20 chr20_15557704 0 15557704 T T T T T T T T C C C C T T T T T T T T
20 chr20_15559613 0 15559613 C C C C C C C C C C C C C C C C C T C C
20 chr20_15565662 0 15565662 C C G G C C C C C C C C C C C C C C C C
20 chr20_15572121 0 15572121 A A A A A C A A A A A A A A A A A A A A
20 chr20_15580538 0 15580538 T T T T T T T T T T T T G G T T T T T T
20 chr20_15586785 0 15586785 G G G G G G G G G G G G G G G G A A G G
20 chr20_15588110 0 15588110 G G G G G G A G G G G G G G G G G G G G
20 chr20_15602213 0 15602213 T T T T T T T T C C C C T T T T T T T T
20 chr20_15629534 0 15629534 C C C C C C C C C C C T C C C C C C C C
20 chr20_15630895 0 15630895 T T C T T T T T T T T T T T T T T T T T
20 chr20_15631303 0 15631303 A A A G A G A A A A A A A A A A A A A A
20 chr20_15633247 0 15633247 C C C C C C C C C C C T C C C C C C C C
20 chr20_15637867 0 15637867 C C C C C C C C T T T T C C C C C C C C
20 chr20_15642455 0 15642455 C C C C C C C C T T T T C C C C C C C C
20 chr20_15643294 0 15643294 G G G G G G G G A A A A G G G G G G G G
20 chr20_15652026 0 15652026 C C C C C C C C C C C C C G C C C C C C
20 chr20_15664344 0 15664344 G G G G G G G G G G G G G G G G A A G G
20 chr20_15666881 0 15666881 T T C C C C T T T T T T C T C C T T T T
20 chr20_15666922 0 15666922 A A A A A G A A A A A A A A A A A A A A
20 chr20_15671586 0 15671586 C C C C C C C C C C C C C C A C C C C C
20 chr20_15675178 0 15675178 G G G G A A G G G G G G G G G G G G G G
20 chr20_15679884 0 15679884 C C C C C C C C G G G G C C C C C C C C
20 chr20_15685905 0 15685905 G G G G G G G G A A A A G G G G G G G G
20 chr20_15694948 0 15694948 T T T T T T T T G T T T T T T T T T T T
20 chr20_15699293 0 15699293 G G A A A A G G G G G G G G G G G G G G
20 chr20_15699773 0 15699773 T T T T T T A T T T T T T T T T T T T T
20 chr20_15705247 0 15705247 A A A A A A A A C C C C A A A A A A A A
20 chr20_15708106 0 15708106 G G G G A G G G G G G G G G G G G G G G
20 chr20_15710180 0 15710180 T T T T T T T T T T T T T T T T C C T T
20 chr20_15712690 0 15712690 C C C C C C C C C C C C C C C C C T C C
20 chr20_15713117 0 15713117 C C C C C T C C C C C C C C C C C C C C
20 chr20_15728262 0 15728262 G G G G G G G G A A A A G G G G G G G G
20 chr20_15730981 0 15730981 A A A A A A A A G G G G A A A A A A A A
20 chr20_15733595 0 15733595 C C C C C C C C C C C C C C C C C T C C
20 chr20_15743689 0 15743689 G G G G C G G G G G G G G G G G G G G G
20 chr20_15751779 0 15751779 G G G G G T G G G G G G G G G G G G G G
20 chr20_15759872 0 15759872 T T C C C C T T C C C C C C C C C C T T
20 chr20_15764137 0 15764137 C C C C C C C C C C C C C C C C T T C C
20 chr20_15768939 0 15768939 T T C T T T T T T T T T T T T T T T T T
20 chr20_15776591 0 15776591 T T T T T T T T T T C C T T T T T T T T
20 chr20_15777754 0 15777754 T T T T T T T T C T T T T T T T T T T T
20 chr20_15778394 0 15778394 G G G G G G G G C C C C G G G G G G G G
20 chr20_15781864 0 15781864 A A A A A A A A T T T T A A A A A A A A
20 chr20_15787946 0 15787946 A A A A A G A A A A A A A A A A A A A A
20 chr20_15789837 0 15789837 A A A A A A A A A A A A A A A A C C A A
20 chr20_15797344 0 15797344 A A A A A A A C A A A A A A A A A A A A
20 chr20_15800124 0 15800124 G G G G G G G G G G G G A G G G G G G G
20 chr20_15803374 0 15803374 C C T T T T C C T T T T T T T T T T C C
20 chr20_15805790 0 15805790 G G G G G G G G A A A A G G G G G G G G
20 chr20_15805983 0 15805983 A A A A A A A A G G G G A A A A A A A A
20 chr20_15807672 0 15807672 G G G G G G G G G G G G A G G G G G G G
20 chr20_15823451 0 15823451 A A G G G G A A A A A A A A A A A A A A
20 chr20_15836904 0 15836904 C C C C C C C C C C C C T T C C C C C C
20 chr20_15848787 0 15848787 A A C C A C A A A A A A A A A A A A A A
20 chr20_15852970 0 15852970 C C C C C C C C C C C G C C C C C C C C
20 chr20_15855906 0 15855906 T T T T T T T T C C C C T T T T T T T T
20 chr20_15856888 0 15856888 G G G G G G G G G T G G G G G G G G G G
20 chr20_15862917 0 15862917 G G T T T T G G G G G G G T G G G G G G
20 chr20_15863281 0 15863281 C C C C C C C C C C C C C C C C T T C C
20 chr20_15865355 0 15865355 C C C C C T C C C C C C C C C C C C C C
20 chr20_15886531 0 15886531 C C G G G G C C C C C C C C C C C C C C
20 chr20_15888888 0 15888888 A A G G G G A A G G G G G G G G G G A A
20 chr20_15889890 0 15889890 T T T T T T T T T T T T T T C C T T T T
20 chr20_15893154 0 15893154 C C C C C C C C C T C T C C C C C C C C
20 chr20_15895523 0 15895523 A A A A A A A A A A A A A G A A A A A A
20 chr20_15902436 0 15902436 A A C C A C A A A A A A A A A A A A A A
20 chr20_15908302 0 15908302 A A A A A A A A A A A A A G A A A A A A
20 chr20_15908371 0 15908371 A A A C A A A A A A A A C C C C C C A A
20 chr20_15916471 0 15916471 T T T T T T T T C C C T T T T T T T T T
20 chr20_15918118 0 15918118 T T T T T T T T C C C C T T T T T T T T
20 chr20_15918700 0 15918700 C C C C C C C C G G G G C C C C C C C C
20 chr20_15921730 0 15921730 C C C T C C C C C C C C C C C C C C C C
20 chr20_15930241 0 15930241 G G G G G G G G A A A A G G G G G G G G
20 chr20_15933444 0 15933444 A A A A A A A A G G G G A A A A A A A A
20 chr20_15933660 0 15933660 C C C C C C C C C C C C T T C C C C C C
20 chr20_15934369 0 15934369 T T C C C C T T T T T T T T T T T T T T
20 chr20_15942762 0 15942762 T T T T G T T T T T T T T T T T T T T T
20 chr20_15945679 0 15945679 A A G G G G A A G G G G G G G G G G A A
20 chr20_15947867 0 15947867 C C C C C C T T C C C C C C C C C C T T
20 chr20_15951452 0 15951452 G G G G G G G G G G G G G G G G T T G G
20 chr20_15954617 0 15954617 C C C C C C C C C C C C C C C T C C C C
20 chr20_15956826 0 15956826 A A A A A A A A A A A A A A A G A A A A
20 chr20_15968884 0 15968884 A A A A A A A A A A A A A G A A A A A A
20 chr20_15971219 0 15971219 A A A A A A A A A A A A A A A A A G A A
20 chr20_15978343 0 15978343 C C C C C C C C C C C C C C C C G G C C
20 chr20_15979651 0 15979651 T T T T T T T T A A A A T T T T T T T T
20 chr20_15981634 0 15981634 G G A G G G G G G G G G G G G G G G G G
20 chr20_15982730 0 15982730 T T T T T T T T G G G G T T T T T T T T
20 chr20_15986034 0 15986034 T T T T T T T T C T T T T T T T T T T T
20 chr20_15999829 0 15999829 T T T T T T T T G G G G T T G G G G T T
20 chr20_16000678 0 16000678 A A G G G G A A A A A A G G A A A A A A
20 chr20_16003245 0 16003245 G G G G G G G G G G G G A A G G G G G G
20 chr20_16007400 0 16007400 C T C C C C C C C C C C C C C C C C C C
20 chr20_16011933 0 16011933 C C C C C C C C C C C T C C C C C C C C
20 chr20_16011972 0 16011972 T T T T T T T T T T T T T T G G T T T T
20 chr20_16013574 0 16013574 A A A A A C A A A A A A A A A A A A A A
20 chr20_16022236 0 16022236 C C C C C C C C C C C C T T C C C C C C
20 chr20_16022411 0 16022411 A A A A A A A A G G G G G G A A A A A A
20 chr20_16029836 0 16029836 C C C C C C C C A C C C C C C C C C C C
20 chr20_16031353 0 16031353 C C C C C C C C T T T T C C C C C C C C
20 chr20_16035006 0 16035006 C C C C C C G G C C C C C C C C C C C C
20 chr20_16039509 0 16039509 G T G G G G G G G G G G G G G G G G T T
20 chr20_16043032 0 16043032 T T C C C C T T C C C C C C C C C C T T
20 chr20_16046022 0 16046022 G G G G G G G G G G G T G G G G G G G G
20 chr20_16052514 0 16052514 T T T T T T T T C C C C T T T T T T T T
20 chr20_16056163 0 16056163 C C C C C C C C T T T T C C C C C C C C
20 chr20_16063471 0 16063471 T T T T T T T T C C C C T T T T T T T T
20 chr20_16068605 0 16068605 A A A A A A A A G G G G A A A A A A A A
20 chr20_16078586 0 16078586 A A A A A A A A A A A A A A A C A A A A
20 chr20_16081270 0 16081270 G G G G A G G G G G G G G G G G G G G G
20 chr20_16083929 0 16083929 A A G G G G A A A A A A A A A A G G A A
20 chr20_16084216 0 16084216 T T T T G G T T T T T T T T T T T T T T
20 chr20_16086043 0 16086043 T T T T T T T T C C C C T T T T T T T T
20 chr20_16092421 0 16092421 C C C C C C C C C C C C G G C C C C C C
20 chr20_16094911 0 16094911 G G G G G G G G G G G G A G G G G G G G
20 chr20_16096748 0 16096748 T T A A A A T T A A A A A A A A A A T T
20 chr20_16103901 0 16103901 G G G G G G G G A A A A G G G G G G G G
20 chr20_16105057 0 16105057 C C C C C C T T C C C C C C C C C C C C
20 chr20_16109917 0 16109917 T T T T T T T T C C C C T T T T T T T T
20 chr20_16112152 0 16112152 G G A A G G G G G G G G G G G G G G G G
20 chr20_16112291 0 16112291 C C G G C G C C C C C C C C C C C C C C
20 chr20_16118727 0 16118727 T T T T T T T T A T A A T T T T T T T T
20 chr20_16119903 0 16119903 C C T T C C C C C C C C T T T T T T C C
20 chr20_16123556 0 16123556 G G G G G G G G G G G G G G G G A A G G
20 chr20_16128689 0 16128689 C C C C C C C C C C C C C C T T C C C C
20 chr20_16134791 0 16134791 C C C C C C C C C C C C T T C C C C C C
20 chr20_16142327 0 16142327 C C C C C C C C C T C C C C C C C C C C
20 chr20_16153087 0 16153087 G G G G G G C C G G G G G G G G G G G G
20 chr20_16156061 0 16156061 T T T T T T T T T T C C T T T T T T T T
20 chr20_16156597 0 16156597 C C C C C C C C C C C C C C C C T T C C
20 chr20_16157935 0 16157935 G G C C C C G G C C C C G G G G G G G G
20 chr20_16162257 0 16162257 C C G G G G C C C C C G C C C C C C C C
20 chr20_16162381 0 16162381 G G T T G G G G G G G G G G G G G G G G
20 chr20_16162958 0 16162958 G G G G G G G G T T G T G G G G G G G G
20 chr20_16162976 0 16162976 A A G G G G A A A A A A A A A A A A A A
20 chr20_16172240 0 16172240 G G G G G G G G G G G G A A A G G G G G
20 chr20_16173255 0 16173255 G G G G G G G G G G G G G G A G G G G G
20 chr20_16184152 0 16184152 C C C C C C C C A A A A C C C C C C C C
20 chr20_16187653 0 16187653 A A T T T T A A T T T T A A A A A A A A
20 chr20_16188281 0 16188281 G G G G G G G G G G G G G G A G G G G G
20 chr20_16188861 0 16188861 C C C C C C C C C C C C C C A C C C C C
20 chr20_16189124 0 16189124 G G G G G G G G G G G G G G G G A G G G
20 chr20_16196543 0 16196543 A A A G G G A A A A A A A A A A A A A A
20 chr20_16210466 0 16210466 A A A A A A A A A A A A G G A A A A A A
20 chr20_16212442 0 16212442 C C C C C C A A C C C C C C C C C C C C
20 chr20_16214166 0 16214166 C C C C C C C C C C C C C C G G C C C C
20 chr20_16214723 0 16214723 A A A A A A A A A A A A A A C C A A A A
20 chr20_16215403 0 16215403 C C T T C C C C C C C C C C C C C C C C
20 chr20_16216643 0 16216643 G G G G G G G G C G G G G G G G G G G G
20 chr20_16221162 0 16221162 A A A A A A A A A A A A A C A A A A A A
20 chr20_16222436 0 16222436 G G G G G G G G G G A G G G G G G G G G
20 chr20_16226306 0 16226306 T T T T T T T T T T C T T T T T T T T T
20 chr20_16230278 0 16230278 G G G G G G G G A A A A G G G G G G G G
20 chr20_16233513 0 16233513 A A A A A A A A G G G G A A A A A A A A
20 chr20_16236365 0 16236365 A A A A A G A A A A A A A A A A A A A A
20 chr20_16237291 0 16237291 T T T T T T T T T T T T C T T T T T T T
20 chr20_16238123 0 16238123 T T C C T T T T T T T T T T T T T T T T
20 chr20_16247489 0 16247489 G G G G G G G G G G G G C C G G G G G G
20 chr20_16251144 0 16251144 G G G G A A G G G G G G G G G G G G G G
20 chr20_16267594 0 16267594 G G G G G G G T G G G G G G G G G G G G
20 chr20_16272197 0 16272197 A A A A G G A A A A A A A A A A A A A A
20 chr20_16278459 0 16278459 T T T T T T T T C C C C T T T T T T T T
20 chr20_16289835 0 16289835 T T T T C C T T T T T T T T T T T T T T
20 chr20_16293254 0 16293254 T T T T T T C T T T T T T T T T T T T T
20 chr20_16294516 0 16294516 T T T T T T T T T T T T C T T T T T T T
20 chr20_16304570 0 16304570 G G A A G G G G G G G G G G G G G G G G
20 chr20_16306986 0 16306986 C C C C C C C C C C C C C C C C C G C C
20 chr20_16312989 0 16312989 T T T T T T T T T T T T T T G T T T T T
20 chr20_16314205 0 16314205 T T T T T T T T G G G G T T T T T T T T
20 chr20_16314742 0 16314742 T T T T T T T T T T T T C T T T T T T T
20 chr20_16317179 0 16317179 C C C C C C C C C T C C C C C C C C C C
20 chr20_16320825 0 16320825 A C C C C C A C C C C C C C C C C C C C
20 chr20_16338692 0 16338692 T T T T T T T T G T G G T T T T T T T T
20 chr20_16344502 0 16344502 C C C C C C A C C C C C C C C C C C C C
20 chr20_16348933 0 16348933 C T C C C C C C C C C C C C C C C C C C
20 chr20_16352541 0 16352541 T T T T T T T T T T T T T T C T T T T T
20 chr20_16365919 0 16365919 G G G G G G G G T T T T G G G G G G G G
20 chr20_16377152 0 16377152 T T C T T T T T T T T T T T T T T T T T
20 chr20_16392458 0 16392458 A A A A A C A A A A A A A A A A A A A A
20 chr20_16394956 0 16394956 G G G G G G G G C C C C G G G G G G G G
20 chr20_16397202 0 16397202 C C C C C C C C C T C T C C C C C C C C
20 chr20_16405218 0 16405218 C C C C C C C C T T T T C C C C C C C C
20 chr20_16406235 0 16406235 A A A A A A A A G G G G A A A A A A A A
20 chr20_16420419 0 16420419 G G G G G G G G G G G G G G A G G G G G
20 chr20_16421061 0 16421061 A A A A A A A A A G A A A A A A A A A A
20 chr20_16426563 0 16426563 A A A A A A A A G G G G A A A A A A A A
20 chr20_16431609 0 16431609 A A A A A A A A A G A A A A A A A A A A
20 chr20_16435333 0 16435333 C C C C C C C C C C C T C C C C C C C C
20 chr20_16436627 0 16436627 G G A G A A G G G G G G G G G G G G G G
20 chr20_16437171 0 16437171 G G G G G G G G G G G G A G G G G G G G
20 chr20_16438010 0 16438010 A A A G A A A A A A A A A A A A A A A A
20 chr20_16442353 0 16442353 T T T T T T T T T T T T C T T T C T T T
20 chr20_16465166 0 16465166 G G G G G G G G C G C G G G G G G G G G
20 chr20_16465997 0 16465997 A A A A A A A A A A A A G G G G G G A A
20 chr20_16470424 0 16470424 G G G G G G G G G G G G A G G G G G G G
20 chr20_16471370 0 16471370 T T C C C C T T T T T T T T T T T T T T
20 chr20_16471575 0 16471575 G G A A A A G G G G G G G G G G G G G G
20 chr20_16477343 0 16477343 T T T T T T T T T T T T T T T T C C T T
20 chr20_16480965 0 16480965 C C C C C C C C C C C C C C C C T T C C
20 chr20_16483432 0 16483432 C T C C C C C C C C C C C C C C C C C C
20 chr20_16487948 0 16487948 A A A G A A A A A A A A A A A A A A A A
20 chr20_16490174 0 16490174 C C T T T T C C C C C C T T T T T T C C
20 chr20_16492453 0 16492453 T T T T T T T T T T T T T T T T C C T T
20 chr20_16498820 0 16498820 G G A A G G G G G G G G G G G G G G G G
20 chr20_16515407 0 16515407 T T T T T T T T C T C T T T T T T T T T
20 chr20_16516001 0 16516001 T T T T T T T T C C C C T T T T T T T T
20 chr20_16517271 0 16517271 T T T T T T T T A A A A T T T T T T T T
20 chr20_16518971 0 16518971 C C C T T T C C C C C C C C C C C C C C
20 chr20_16526329 0 16526329 G G G G G G G G T T T T G G G G G G G G
20 chr20_16529601 0 16529601 G G G G G G G G G G G G G G G T G G G G
20 chr20_16531016 0 16531016 G G G G G G G G A A A G G G G G G G G G
20 chr20_16532295 0 16532295 C C C C C C C C C C C C C T C C C C C C
20 chr20_16534478 0 16534478 C C C C A C C C C C C C C C C C C C C C
20 chr20_16537202 0 16537202 G G G G G G G G G G G G G G A A G G G G
20 chr20_16545904 0 16545904 A A A A A A A A G G G G A A A A A A A A
20 chr20_16549242 0 16549242 A A A A A A A A A A A A G G A A A A A A
20 chr20_16550996 0 16550996 G G A A A A G G G G G G G G G G G G G G
20 chr20_16558150 0 16558150 T T T T T T C C T T T T T T T T T T T T
20 chr20_16559802 0 16559802 C C C C C C C C C T C C C C C C C C C C
20 chr20_16563221 0 16563221 C C T T T T C C C C C C C C C C C C C C
20 chr20_16575055 0 16575055 A A A A A A A A A A A A A A A A A C A A
20 chr20_16582601 0 16582601 A A A A A A A A G G G G G G G G G G A A
20 chr20_16593828 0 16593828 G G A A A A G G G G G G G G G G G G G G
20 chr20_16599739 0 16599739 T T T T C T T T T T T T T T T T T T T T
20 chr20_16601581 0 16601581 C C C C C C C C C C C C C C C C C G C C
20 chr20_16603987 0 16603987 T T C C C C T T T T T T C C C C C C T T
20 chr20_16606483 0 16606483 C C C C C C C C C C C C A C C C C C C C
20 chr20_16608357 0 16608357 G G G G G G G G T T G G G G G G G G G G
20 chr20_16608896 0 16608896 T T T T T T T T C C C C T T T T T T T T
20 chr20_16610467 0 16610467 T T T T C T T T T T T T T T T T T T T T
20 chr20_16613825 0 16613825 G G G G G G G G A A A A G G G G G G G G
20 chr20_16623430 0 16623430 A A A A A A A A A A A A A A G G A A A A
20 chr20_16654557 0 16654557 G G G G G G G G G G G G G G A A A A G G
20 chr20_16656445 0 16656445 G G G G G G G G A G A G G G G G G G G G
20 chr20_16663916 0 16663916 T T T T T T T T T T T T T T T T A A T T
20 chr20_16665564 0 16665564 T T T T T T T T T T T T C T T T T T T T
20 chr20_16665791 0 16665791 C C C C C C C T C C C C C C C C C C C C
20 chr20_16665846 0 16665846 C C C C C C C C C C C C C G C C C C C C
20 chr20_16666418 0 16666418 C C C C C C C C A C A C C C C C C C C C
20 chr20_16671714 0 16671714 C C C C C C C C C C C C T T T T C C C C
20 chr20_16677545 0 16677545 T T T T T T T T C C C C T T T T T T T T
20 chr20_16682467 0 16682467 T T T T T T T T T T T T C C T T T T T T
20 chr20_16686569 0 16686569 C C C C C C C C C C C C C C C C T T C C
20 chr20_16686996 0 16686996 G G G G G G G G A G A G G G G G G G G G
20 chr20_16687660 0 16687660 C C C C C C C C A A A A C C C C C C C C
20 chr20_16698644 0 16698644 G G G G G T G G G G G G G G G G G G G G
20 chr20_16699237 0 16699237 G G G G G G G G A A A A A G G G G G G G
20 chr20_16699868 0 16699868 G G G G G G G G A G A G G G G G G G G G
20 chr20_16706214 0 16706214 G G G G G G G G G G G G A G G G G G G G
20 chr20_16713714 0 16713714 G G G G G G G G G G G G G G C C G G G G
20 chr20_16716384 0 16716384 T T T T T T T T T T C T T T T T T T T T
20 chr20_16721255 0 16721255 G G A G G G G G G G G G G G G G G G G G
20 chr20_16721356 0 16721356 T T T T T T T T T T T T T T C C T T T T
20 chr20_16723063 0 16723063 G G G G G G G G A A A A G G G G G G G G
20 chr20_16730266 0 16730266 C C T T T T C C C C C C C C C C C C C C
20 chr20_16732289 0 16732289 G G G G G G G G A G A G G G G G G G G G
20 chr20_16732431 0 16732431 T T T T T T T T T T T T T T C C T T T T
20 chr20_16734886 0 16734886 C C C C C C C C C C C C C C T T C C C C
20 chr20_16738129 0 16738129 C C C C C C C C A A A A C C C C C C C C
20 chr20_16739370 0 16739370 G G G G G G G G A G A G G G G G A A G G
20 chr20_16741781 0 16741781 G G G G G G G G A A A A G G G G G G G G
20 chr20_16743735 0 16743735 T T T T T T T T C C C C T T T T T T T T
20 chr20_16744607 0 16744607 C C C T C C C C T T T T C C T T T T C C
20 chr20_16753703 0 16753703 A A A A A A A A A A A A A A A G A A A A
20 chr20_16758326 0 16758326 A A A A A A A A A A A T A A A A A A A A
20 chr20_16760311 0 16760311 A A A A A A A A C C C C A A A A A A A A
20 chr20_16766762 0 16766762 A A A A A A A A G G G G A A A A A A A A
20 chr20_16770178 0 16770178 G G G G G G G G G G G G A A G G G G G G
20 chr20_16772031 0 16772031 C T C C C C C C C C C C C C C C C C C C
20 chr20_16772927 0 16772927 C C C C C C C C T T T T C C C C C C C C
20 chr20_16775350 0 16775350 C C C T C C C C C C C C C C C C C C C C
20 chr20_16777689 0 16777689 A A A G A G A A A A A A A A A A A A A A
20 chr20_16778196 0 16778196 C C C C C C C C C C C C T T C C C C C C
20 chr20_16778335 0 16778335 C C C T C C C C C C C C C C C C C T C C
20 chr20_16781987 0 16781987 A A A A A A A A A G A G A A A A A A A A
20 chr20_16782803 0 16782803 G G A A A G G G G G G G G G G G G G G G
20 chr20_16794601 0 16794601 G G G G G G G G A G G G G G G G G G G G
20 chr20_16796807 0 16796807 A A A A A A A A A A A A A A A G A A A A
20 chr20_16800293 0 16800293 A A C C C C A A C C C C C C C C C C A A
20 chr20_16807284 0 16807284 A A A A A A A A G G G G A A A A A A A A
20 chr20_16819287 0 16819287 C C T T C C C C C C C C C C C C C C C C
20 chr20_16821315 0 16821315 G G G G G G G G G G G G G G A G G G G G
20 chr20_16822589 0 16822589 G G G G G G G G T T T T G G G G G G G G
20 chr20_16831354 0 16831354 G G G G G G G G G G G G G G A G G G G G
20 chr20_16834742 0 16834742 A A A A A A A A A A A A A A A C A A A A
20 chr20_16834942 0 16834942 A A A G G G A A A A A A A A A A A A A A
20 chr20_16850476 0 16850476 C C C T C C C C C C C C C C C C C C C C
20 chr20_16851203 0 16851203 G G G G G G G G G G G T G G G G G G G G
20 chr20_16854610 0 16854610 G G G G G G G G G G G G G G A G G G G G
20 chr20_16857792 0 16857792 G G G G A A G G G G G G G G G G G G G G
20 chr20_16858367 0 16858367 C C C C C C C C C C C C C C C C T T C C
20 chr20_16859007 0 16859007 G G G G G G G G G G G G A G G G G G G G
20 chr20_16860847 0 16860847 C C C T T T T T C C C C C C C C C C C C
20 chr20_16862637 0 16862637 C C C C C C C C C C A C C C C C C C C C
20 chr20_16867802 0 16867802 A A A G A A A A A A A A A A A A A A A A
20 chr20_16868711 0 16868711 C C C C C G C C C C C C C C C C C C C C
20 chr20_16870406 0 16870406 C C C C C C C C C C C C C C C C T T C C
20 chr20_16885705 0 16885705 A G G G G G A G G G G G G G G G G G A A
20 chr20_16889625 0 16889625 C C C C C C C C C C C T C C C C C C C C
20 chr20_16891033 0 16891033 C C C C C C C C C C C C C T C C C C C C
20 chr20_16902096 0 16902096 T T T T T T T T T T T T T T T T A A T T
20 chr20_16902106 0 16902106 A T T T T T T T T T T T T T T T T T T T
20 chr20_16909770 0 16909770 C C C C C C C C C C C C C C C C G G C C
20 chr20_16913881 0 16913881 G G G G G G G G A G G G G G G G G G G G
20 chr20_16922210 0 16922210 A A A A A A A A A A A G A A A A A A A A
20 chr20_16923673 0 16923673 A A G G G G A A A A A G G G G G A A A A
20 chr20_16925294 0 16925294 G G G G G G G G G G A G G G G G G G G G
20 chr20_16929437 0 16929437 A A A A A G A A A A A A A A A A A A A A
20 chr20_16931443 0 16931443 T T T T T T T T C C C C T T T T T T T T
20 chr20_16939499 0 16939499 C C C C C C C C C C C C C C C T C C C C
20 chr20_16942990 0 16942990 A A A A A A A A A A A A C C C C A A A A
20 chr20_16946223 0 16946223 G G G G G G G G G G G G G G G G T T G G
20 chr20_16946863 0 16946863 T T T T T T T T T T T T T T T T C C T T
20 chr20_16948058 0 16948058 T T C C C C T T C C C C C C C C C C T T
20 chr20_16957962 0 16957962 G G G G A G G G G G G G G G G G G G G G
20 chr20_16958396 0 16958396 T T T T T T T T T T T T T T C T T T T T
20 chr20_16962292 0 16962292 C C C C C C C C C C C C C G C C C C C C
20 chr20_16965339 0 16965339 G G G G G G G G C C C C G G G G G G G G
20 chr20_16968619 0 16968619 G G G G G G G G A A A A G G G G G G G G
20 chr20_16970759 0 16970759 T T C C C C T T C C C C C C C C C C T T
20 chr20_16979329 0 16979329 G G G G G G G G G G G G A G A A G G G G
20 chr20_16979812 0 16979812 T T C C C C T T C C C C C C C C C C T T
20 chr20_16980802 0 16980802 A A A A A A A A A A A A A A A G A A A A
20 chr20_16981346 0 16981346 T T C C C C T T T T T T T T T T T T T T
20 chr20_16981741 0 16981741 G G G G G G T T T T T T G G G G G G G G
20 chr20_16988592 0 16988592 C C C C C C C C C C C C C T C C C C C C
20 chr20_16999972 0 16999972 G G G G G G G G T T T T G G G G G G G G
20 chr20_17003204 0 17003204 A A A A A A A A A A A A A A A A T T A A
20 chr20_17009501 0 17009501 T T T T T T T T T T T T T T C C T T T T
20 chr20_17013149 0 17013149 T T T T T T T T C T C T T T T T T T T T
20 chr20_17014192 0 17014192 C C C C C C C C T T T T C C C C C C C C
20 chr20_17014293 0 17014293 C C C C C C T T C C C C C C C C C C C C
20 chr20_17016417 0 17016417 C C C C C C C C T T T T C C C C C C C C
20 chr20_17020646 0 17020646 A A A A A A A A A A A A A A G G A A A A
20 chr20_17020869 0 17020869 C C C C C G C C C C C C C C C C C C C C
20 chr20_17030839 0 17030839 T T T T C C T T T T T T T T T T T T T T
20 chr20_17039057 0 17039057 C C C C C C C C T T T T C C C C C C C C
20 chr20_17052870 0 17052870 T T T T T T G G T T T T T T T T T T T T
20 chr20_17053636 0 17053636 A A A A A A A A G G G G A A A A A A A A
20 chr20_17063567 0 17063567 A A A A A A A A G G G G A A A A A A A A
20 chr20_17080306 0 17080306 T T T T T T T T C C C C T T T T T T T T
20 chr20_17081988 0 17081988 C C C C C C C C C T C C C C C C C C C C
20 chr20_17086538 0 17086538 G G A A G G G G G G G G G G G G G G G G
20 chr20_17092713 0 17092713 A A C C A A A A A A A A A A A A A A A A
20 chr20_17099424 0 17099424 T T T T T T T T T T T T T T T T C C T T
20 chr20_17111906 0 17111906 T T C C C C T T C C C C C C C C C C T T
20 chr20_17112332 0 17112332 C C C C C C C C A A A A C C C C C C C C
20 chr20_17113907 0 17113907 A A T T T T A A T T T T T T T T T T A A
20 chr20_17120987 0 17120987 A A A A A A A A A A A A A A A A T T A A
20 chr20_17121468 0 17121468 A A A A A A A A G G G G A A A A A A A A
20 chr20_17125020 0 17125020 A A A A A A A A G G G G A A A A A A A A
20 chr20_17125438 0 17125438 C C C T C C C C C C C C C C C C C C C C
20 chr20_17127010 0 17127010 T T T T T T T T T T T T T T A A T T T T
20 chr20_17140476 0 17140476 C C C C C C T T C C C C C C C C C C C C
20 chr20_17157398 0 17157398 C C C C C C C C C C C C C T C C C C C C
20 chr20_17157467 0 17157467 G G G G G G G G G G A G G G G G G G G G
20 chr20_17158461 0 17158461 A A A A A A A A A G A A A A A A A A A A
20 chr20_17162550 0 17162550 G G G G G G G G G G G G G G A A G G G G
20 chr20_17170729 0 17170729 C C C C C C C C C C C C C C C C T T C C
20 chr20_17173731 0 17173731 A A A A T T A A A A A A A A A A A A A A
20 chr20_17175725 0 17175725 C C C C C C C C T T T T C C C C C C C C
20 chr20_17176034 0 17176034 C C C C C C C C C C C C C C C C A C C C
20 chr20_17180296 0 17180296 G G G G G G G G G G G G G G G G A G G G
20 chr20_17183219 0 17183219 C C C C C C C C T T T T C C C C C C C C
20 chr20_17196140 0 17196140 T T T T T T T T T T G T T T T T T T T T
20 chr20_17202745 0 17202745 C C T T T T C C C C C C C C T T C C C C
20 chr20_17204012 0 17204012 C C C C C C C C C C C C C C C T C C C C
20 chr20_17205726 0 17205726 G G G G G G G G G G G G G G A A G G G G
20 chr20_17209438 0 17209438 A A A A A A A A A A A A G G A A G G A A
20 chr20_17210240 0 17210240 T T T T T T T T C C C C T T T T T T T T
20 chr20_17212283 0 17212283 G G G G G G G G G T G T G G G G G G G G
20 chr20_17215256 0 17215256 T T T T T T T T T T T T C T T T T T T T
20 chr20_17217384 0 17217384 A A A A A A A A A A A A A A A G A A A A
20 chr20_17217645 0 17217645 A A G G G G A A G G G G G G G G G G G G
20 chr20_17218463 0 17218463 A A A A A A A A A A A A A A A G A A A A
20 chr20_17225629 0 17225629 A A A A A A A A A A A A C C A A A A A A
20 chr20_17239989 0 17239989 A A A A A A A A C C C C A A A A A A A A
20 chr20_17241987 0 17241987 A A A A A A A A G G G G A A A A A A A A
20 chr20_17249178 0 17249178 G G G G C G G G G G G G G G G G G G G G
20 chr20_17252043 0 17252043 C C T T T T T T T T T T T T C T T T T T
20 chr20_17252677 0 17252677 G G G G G G G G G G G G G G G G C C G G
20 chr20_17256150 0 17256150 A A A A A A A A A A A A A A A A A G A A
20 chr20_17257885 0 17257885 G G G G G G G G G G G G A A G G A A G G
20 chr20_17262797 0 17262797 A A A A A A A A G G G G A A A A A A A A
20 chr20_17266764 0 17266764 T T T T T T T T T T T T C T T T T T T T
20 chr20_17275146 0 17275146 A A A A A A A A A A A A A A A A A G A A
20 chr20_17282954 0 17282954 T T A A A T T T T T T T T T T T T T T T
20 chr20_17284979 0 17284979 T T T T T T T T T T T T G T T T T T T T
20 chr20_17286101 0 17286101 C C C G C C C C C C C C C C C C C C C C
20 chr20_17291944 0 17291944 C C T T T T C C C C C C C C C C C C C C
20 chr20_17296564 0 17296564 A A A A A A A A G G G G A A A A A A A A
20 chr20_17297736 0 17297736 G G G G G G G G G G G G G G G G C C G G
20 chr20_17299872 0 17299872 T T G T T T T T T T T T T T T T T T T T
20 chr20_17301225 0 17301225 A A A A A A A A A A A A A A A A G G A A
20 chr20_17301712 0 17301712 C C C C C C C C C C C C C C C T C C C C
20 chr20_17302156 0 17302156 C C C C C T C C C C C C C C C C C C C C
20 chr20_17303601 0 17303601 A A A A A A A A A G A A A A A A A A A A
20 chr20_17303667 0 17303667 G G G G G G G G A G G G G G G G G G G G
20 chr20_17310347 0 17310347 T T T T T T T T T T T T T T C C T T T T
20 chr20_17321329 0 17321329 A A A A A A A A A A A A A G A A A A A A
20 chr20_17323563 0 17323563 T T T T T T T T C C C C T T T T T T T T
20 chr20_17325878 0 17325878 A A A A A A A A T T T T A A A A A A A A
20 chr20_17326340 0 17326340 C C C G C C C C C C C C C C C C C C C C
20 chr20_17330521 0 17330521 G G C C C C G G C C C C C C C C C C G G
20 chr20_17344338 0 17344338 C C C C C C C C C C C C C C T T C C C C
20 chr20_17347780 0 17347780 G G G G G G G G A A A A G G G G G G G G
20 chr20_17347803 0 17347803 G G G G G G G G G G G G G G T T G G G G
20 chr20_17347840 0 17347840 G G A G G G G G G G G G G G A A G G G G
20 chr20_17348690 0 17348690 A A A A A A A A G G G G A A A A A A A A
20 chr20_17354540 0 17354540 A A A A A A A A A G A G A A A A A A A A
20 chr20_17355093 0 17355093 A A A A A A A A G G G G A A A A A A A A
20 chr20_17356834 0 17356834 G G G G G G G G G G G G A G G G G G G G
20 chr20_17366823 0 17366823 T T T T T T T T C T T T T T T T T T T T
20 chr20_17371619 0 17371619 T T T T T T T T C T T T T T T T T T T T
20 chr20_17378118 0 17378118 C C C C C C C C C C C C C C C C C T C C
20 chr20_17385289 0 17385289 C C C C C T C C C C C C C C C C C C C C
20 chr20_17386322 0 17386322 G G G G G G G G G G G G G G A A G G G G
20 chr20_17387595 0 17387595 G G G G G G G G C C C C G G G G G G G G
20 chr20_17388375 0 17388375 G G C C C G G G G G G G G G G G G G G G
20 chr20_17388782 0 17388782 A A A A A A A A A A A A A A A A A T A A
20 chr20_17391091 0 17391091 A A A A A A A A A A A A A C C C A A A A
20 chr20_17392698 0 17392698 G G G G A G G G G G G G G G G G G G G G
20 chr20_17398262 0 17398262 C C C C C C C C C C C C C C C C C G C C
20 chr20_17401241 0 17401241 C C C C C C C C C C C C T T C C C C C C
20 chr20_17401281 0 17401281 G G G G G G G G A A A A G G G G G G G G
20 chr20_17402718 0 17402718 A A A A A A A A G G G G A A A A A A A A
20 chr20_17413604 0 17413604 T T T T T T T T G T T T T T T T T T T T
20 chr20_17424468 0 17424468 G G T T G T G G G G G G G G G G G G G G
20 chr20_17437039 0 17437039 T T T T T T T T C C C C T T T T T T T T
20 chr20_17440083 0 17440083 C C C C C C C C T T T T C C C C C C C C
20 chr20_17444035 0 17444035 G G G G G G G G G G G G G G G G A G G G
20 chr20_17445704 0 17445704 G G G G G G G G G G G G G T T T G G G G
20 chr20_17462998 0 17462998 A A A A A A A A G G G G A A A A A A A A
20 chr20_17464511 0 17464511 A A A A A A A A G G G G A A A A A A A A
20 chr20_17467192 0 17467192 A A A A A A A A A A A A A A A T A A A A
20 chr20_17468628 0 17468628 G G G G G G G G G G G G G G G G A G G G
20 chr20_17468920 0 17468920 C C C C C C C C C C C C C C C C T T C C
20 chr20_17470176 0 17470176 G G G G A G G G G G G G G G G G G G G G
20 chr20_17472450 0 17472450 C C C C C C C C C C C C C C C C G G C C
20 chr20_17481700 0 17481700 C C C C T T C C C C C C C C C C C C C C
20 chr20_17482286 0 17482286 T T C C C C T T C C C C C C C C C C T T
20 chr20_17489775 0 17489775 T T T T T T T T G T T T T T T T T T T T
20 chr20_17509996 0 17509996 A A A A A A A A A A A A G G A A A A A A
20 chr20_17510388 0 17510388 T T T T T T T T C C C T T T T T T T T T
20 chr20_17526828 0 17526828 T T T T T T C C T T T T T T T T T T T T
20 chr20_17534570 0 17534570 C C C C C C C C T T T T T T T T T T C C
20 chr20_17535459 0 17535459 G G G G G G G G G G G G G G A G G G G G
20 chr20_17548796 0 17548796 T T T T T T T T T T T T C T T T T T T T
20 chr20_17552886 0 17552886 C C C C C C C C A A A A C C C C C C C C
20 chr20_17553634 0 17553634 C C C C C C C C C T C C C C C C C C C C
20 chr20_17559981 0 17559981 T T T T T T C C T T T T T T T T T T T T
20 chr20_17560131 0 17560131 T T T T T T T T A T T T T T T T T T T T
20 chr20_17562699 0 17562699 T T T T T T T T T T G T T T T T T T T T
20 chr20_17564314 0 17564314 A A A A A A A A A A A A A G A A A A A A
20 chr20_17569648 0 17569648 T T T T T T T T C C C C T T T T T T T T
20 chr20_17571135 0 17571135 G G G G G G G G A A A A G G G G G G G G
20 chr20_17574449 0 17574449 A A A A A A A A C C C C A A A A A A A A
20 chr20_17575820 0 17575820 G G G G G G G G A A A A G G G G G G G G
20 chr20_17579470 0 17579470 G G G G G G G G G G G G G G G G C G G G
20 chr20_17579588 0 17579588 A A A A A A A A A A A A A G A A A A A A
20 chr20_17589040 0 17589040 C C C C C C C C C C C C C T C C C C C C
20 chr20_17589042 0 17589042 C C T T C C C C C C C C C C C C C C C C
20 chr20_17590420 0 17590420 C C C C C C C C T T T T C C C C C C C C
20 chr20_17609172 0 17609172 A A G G G G G G G G G G G G G G G G A A
20 chr20_17620508 0 17620508 C C C C C C C C T T T T C C C C C C C C
20 chr20_17621249 0 17621249 G G A A A G G G G G G G G G G G G G G G
20 chr20_17634237 0 17634237 G G G G G G G G G G G G G G G G A A G G
20 chr20_17639444 0 17639444 C C A A A A A A A A A A A A A A A A A A
20 chr20_17644658 0 17644658 T T C C C C T T C C C C C C C C C C T T
20 chr20_17649164 0 17649164 G G G G G G A G G G G G G G G G G G G G
20 chr20_17653351 0 17653351 T T T T T T T T T T T T T T T T C C T T
20 chr20_17653798 0 17653798 A G G G G G G G G G G G A A G G G G A A
20 chr20_17654194 0 17654194 A A A A A A A A A A A A A A A G A A A A
20 chr20_17671912 0 17671912 G G G G G G G G G G G G G G A G G G G G
20 chr20_17672060 0 17672060 A A A A A A A A A A A A A A A G A A A A
20 chr20_17672708 0 17672708 G G G G G G A G G G G G G G G G G G G G
20 chr20_17672991 0 17672991 A A A A A A A A A A A A A A A A A T A A
20 chr20_17675336 0 17675336 A A A A A G A A A A A A A A A A A A A A
20 chr20_17676472 0 17676472 G G G G G G G G G G G G A G G G G G G G
20 chr20_17676810 0 17676810 T T T T T T T T T T T T T T T T C T T T
20 chr20_17679939 0 17679939 C C C C T T C C C C C C C C C C C C C C
20 chr20_17681864 0 17681864 T T T T T T C T T T T T T T T T T T T T
20 chr20_17683655 0 17683655 A A A A A A A A G G G G A A A A A A A A
20 chr20_17687098 0 17687098 C C C C C C C C T T T T C C C C C C C C
20 chr20_17688202 0 17688202 G G G G G G G G A A A A G G G G G G G G
20 chr20_17693055 0 17693055 G G G G G G G G G G G G G G G G G T G G
20 chr20_17693529 0 17693529 A A A A A A A G A A A A A A A A A A A A
20 chr20_17695454 0 17695454 C C C C C C C C T T T T C C C C C C C C
20 chr20_17702488 0 17702488 A A A A A A A A A A A A A A G G A A A A
20 chr20_17714920 0 17714920 C C T T T T C C T T T T T T T T T T C C
20 chr20_17719974 0 17719974 T T C C C T T T T T T T T T T T T T T T
20 chr20_17722968 0 17722968 G G G G G G G G G G G G G G C C G G G G
20 chr20_17739614 0 17739614 C C G G G G C C G G G G G G G G G G C C
20 chr20_17742185 0 17742185 T T T T T T T T A A A A T T T T T T T T
20 chr20_17743985 0 17743985 T T T T T T T T T T T T T T T T C C T T
20 chr20_17749866 0 17749866 G G G G G G G G G G G G A G G G G G G G
20 chr20_17755353 0 17755353 T T C C C T T T T T T T T T T T T T T T
20 chr20_17756075 0 17756075 A A A A A A A C A A A A A A A A A A A A
20 chr20_17776607 0 17776607 G G G G G G G G C C C C G G G G G G G G
20 chr20_17779446 0 17779446 C C C C C C C C T T T T C C C C C C C C
20 chr20_17781831 0 17781831 G G G G G G A A G G G G G G G G G G G G
20 chr20_17783495 0 17783495 C C T T T T C C T T T T T T T T T T C C
20 chr20_17784646 0 17784646 A A C C C C A A C C C C C C C C C C A A
20 chr20_17793850 0 17793850 G G G G G G G G A G A G G G G G G G G G
20 chr20_17798623 0 17798623 A A A A A A A A A A A A A G A A A A A A
20 chr20_17803226 0 17803226 C C C C C C C C C T C C C C C C C C C C
20 chr20_17808238 0 17808238 A A A A A A A A A A G G A A A A A A A A
20 chr20_17808304 0 17808304 A A A A A A A A A A G G A A A A A A A A
20 chr20_17818266 0 17818266 C C C C C C A C C C C C C C C C C C C C
20 chr20_17821270 0 17821270 G G G G G G G G G G G G A A G G G G G G
20 chr20_17834880 0 17834880 C C C T C C C C C C C C C C C C C C C C
20 chr20_17835228 0 17835228 C C C C C C C C C C C G C C C C C C C C
20 chr20_17843724 0 17843724 A A A A A A A A G G G G A A A A A A A A
20 chr20_17852612 0 17852612 G G G G G G G G G G G G G G G G T T G G
20 chr20_17871535 0 17871535 G G G G G G G G G G G G G T G G G G G G
20 chr20_17881934 0 17881934 C C C C C C C C C C C C C T C C C C C C
20 chr20_17883966 0 17883966 C C C C C C C C C C C G C C C C C C C C
20 chr20_17885858 0 17885858 A A A A A A A A A A A A A A G G A A A A
20 chr20_17885933 0 17885933 C C C C C C C C T T T T C C C C C C C C
20 chr20_17900439 0 17900439 T T C C T T T T T T T T T T T T T T T T
20 chr20_17900676 0 17900676 C C C C C C C C T T T T C C C C C C C C
20 chr20_17910849 0 17910849 C C C C C C C C T T T T C C C C C C C C
20 chr20_17913452 0 17913452 G G G T T T G G G G G G G G G G G G G G
20 chr20_17923050 0 17923050 G G G G C G G G G G G G G G G G G G G G
20 chr20_17928640 0 17928640 A A A A A A A A G G G G A A A A A A A A
20 chr20_17930564 0 17930564 T T T T T T T T T T T T T T T T A T T T
20 chr20_17932044 0 17932044 G G G G G G G G G G G G G G G G A G G G
20 chr20_17932172 0 17932172 T T T T T T T T T T T T T T T T C T T T
20 chr20_17932208 0 17932208 T T T T T T T T C C C C T T T T T T T T
20 chr20_17932825 0 17932825 T T T T T T T T C C C C T T T T T T T T
20 chr20_17934081 0 17934081 C C C C C C C C C C C C C T C C C C C C
20 chr20_17939766 0 17939766 A A A A A A A A A A A T A A A A A A A A
20 chr20_17941849 0 17941849 A A A A A A A A A A A A A A A G A A A A
20 chr20_17945571 0 17945571 T T T T T T T T T T T T C T T T T T T T
20 chr20_17946869 0 17946869 C C C C C C C C C C C C C C C C T T C C
20 chr20_17949816 0 17949816 C C C C C C C C T T T T C C C C C C C C
20 chr20_17950509 0 17950509 G G G G G G G G A A A A G G G G G G G G
20 chr20_17951338 0 17951338 A A A A A A A A G G G G A A A A A A A A
20 chr20_17965005 0 17965005 C G C C C C G G C C C C C C C C C C G G
20 chr20_17966196 0 17966196 T T T T T T T T T T G T T T T T T T T T
20 chr20_17968488 0 17968488 T T T T T T T T A A A A T T T T T T T T
20 chr20_17979516 0 17979516 G G C C C C G G C C C C C C C C C C G G
20 chr20_17989923 0 17989923 T T T T T T T T T T T T C T T T T T T T
20 chr20_17999200 0 17999200 T T T T T T T T T T T T T T T T C C T T
20 chr20_18010826 0 18010826 T T T T T T T T T T T T C T T T T T T T
20 chr20_18014077 0 18014077 G G G G A G G G G G G G G G G G G G G G
20 chr20_18015989 0 18015989 T T T T C T T T T T T T T T T T T T T T
20 chr20_18016734 0 18016734 G G G G G G G G G G G G G G G G A G G G
20 chr20_18021457 0 18021457 A A A A A T A A A A A A A A A A A A A A
20 chr20_18034848 0 18034848 C C T T T T C T T T T T T T T T T T C C
20 chr20_18037574 0 18037574 C C C C C C C C C G C G C C C C C C C C
20 chr20_18042241 0 18042241 A C A A A A C C A A A A A A A A A A A A
20 chr20_18046153 0 18046153 G G G G A G G G A A A A G G G G G G G G
20 chr20_18054794 0 18054794 G G G G A G G G G G G G G G G G G G G G
20 chr20_18056521 0 18056521 G G A A A A G G A A A A A A A A A A G G
20 chr20_18058605 0 18058605 T T T T T T T T T T T T C T T T T T T T
20 chr20_18060636 0 18060636 T T T T T T G T T T T T T T T T T T T T
20 chr20_18066404 0 18066404 T T T T T T T T C T T T T T T T T T T T
20 chr20_18070229 0 18070229 T T T T T T T T T T T T C T T T T T T T
20 chr20_18073514 0 18073514 T T G G G G G T G G G G G G G G G G T T
20 chr20_18073624 0 18073624 T T T T T T T T T T T T T T T T G G T T
20 chr20_18079059 0 18079059 T T C C C T T T T T T T T T T T T T T T
20 chr20_18079363 0 18079363 A A A A A A A A G G G G A A A A A A A A
20 chr20_18080425 0 18080425 A A A A A A A A A A A A A A A A A G A A
20 chr20_18082608 0 18082608 A A A A A A A A A A A A A T A A A A A A
20 chr20_18082788 0 18082788 T T T T C T T T T T T T T T T T T T T T
20 chr20_18085280 0 18085280 G G G G C G G G G G G G G G G G G G G G
20 chr20_18096623 0 18096623 C C C C C C C C C T C T C C C C C C C C
20 chr20_18098082 0 18098082 A A A A A A A A A A A T A A A A A A A A
20 chr20_18100903 0 18100903 T T T T T T T T C C C C T T T T T T T T
20 chr20_18102325 0 18102325 A A A A A A A A A A A A A A A A G G A A
20 chr20_18105556 0 18105556 G G G G A G G G G G G G G G G G G G G G
20 chr20_18107704 0 18107704 T T T T A T T T T T T T T T T T T T T T
20 chr20_18110492 0 18110492 G G G G G G G G A A A A G G G G G G G G
20 chr20_18113233 0 18113233 A A A A A A A A G G G G A A A A A A A A
20 chr20_18115104 0 18115104 C C C C C C C C T T T T C C C C C C C C
20 chr20_18116177 0 18116177 G G G G G T G G G G G G G G G G G G G G
20 chr20_18117391 0 18117391 G G G G G G G G A A A A G G G G G G G G
20 chr20_18119665 0 18119665 T T T T T T T T T T T T G T T T T T T T
20 chr20_18121219 0 18121219 A A A A A A A A A A A T A A A A A A A A
20 chr20_18128541 0 18128541 C C C C C C C C C C C G C C C C C C C C
20 chr20_18129650 0 18129650 G G T T T T G T T T T T T T T T T T G G
20 chr20_18136986 0 18136986 G G G G G G G G G G G G G G A G G G G G
20 chr20_18137569 0 18137569 C C C C C C C C C C C C C C A C C C C C
20 chr20_18137635 0 18137635 T T T T T T T T A A A A T T T T T T T T
20 chr20_18141998 0 18141998 T T G T T T T T T T T T T T T T T T T T
20 chr20_18150851 0 18150851 C C C C C T C C C C C C C C C C C C C C
20 chr20_18151564 0 18151564 C C C C C C C C C C C C C T C C C C C C
20 chr20_18152963 0 18152963 G G G G G G G G G G G G A G G G G G G G
20 chr20_18154582 0 18154582 A A A A A A A A A A A A A G A A A A A A
20 chr20_18159364 0 18159364 A A A A A A A A G G G G A A A A A A A A
20 chr20_18160335 0 18160335 T T C T T T T T T T T T T T T T T T T T
20 chr20_18165997 0 18165997 C T T T T T C C T T T T T T T T T T T T
20 chr20_18168506 0 18168506 C T C C C C C C C C C C C C C C C C T T
20 chr20_18171781 0 18171781 G G G G G G G G G G G G G G A G G G G G
20 chr20_18174668 0 18174668 T T T T T T T T G T T T T T T T T T T T
20 chr20_18177587 0 18177587 C C C C C C C C C C C C C C C C C T C C
20 chr20_18178826 0 18178826 A A A A A A A A A A A A A A C C A A A A
20 chr20_18186210 0 18186210 C C A A A A C C A A A A A A A A A A C C
20 chr20_18188217 0 18188217 G G G G G G G G T T T T G G G G G G G G
20 chr20_18188238 0 18188238 A A A A A A A A C C C C A A A A A A A A
20 chr20_18196225 0 18196225 C C C C C C C C T T T T C C C C C C C C
20 chr20_18199807 0 18199807 T T T T T T T T C C C C T T T T T T T T
20 chr20_18211350 0 18211350 G G G G G G G G A A A A G G G G G G G G
20 chr20_18216173 0 18216173 A A A A A A A A A A A A A A A A C C A A
20 chr20_18217074 0 18217074 G G G G G G G G A A A A G G G G G G G G
20 chr20_18217434 0 18217434 G G G G G G G G G G G G G G A G G G G G
20 chr20_18222152 0 18222152 T T T T T T T T C C T T T T T T T T T T
20 chr20_18231713 0 18231713 A A A A A A A A C C C C A A A A A A A A
20 chr20_18232495 0 18232495 C C C C C C C C C C C C C C T T C C C C
20 chr20_18260024 0 18260024 A A A A A A A A A A A A A A A G A A A A
20 chr20_18260030 0 18260030 C C C C C C C C C C C C C G C C C C C C
20 chr20_18261378 0 18261378 T T T T T T G G T T T T T T T T T T T T
20 chr20_18281389 0 18281389 C C C C C C C C C C C C C C C C A A C C
20 chr20_18288733 0 18288733 T T T T T T T T T T T T G T T T T T T T
20 chr20_18296130 0 18296130 G G G G G G G G G G A G G G G G G G G G
20 chr20_18298819 0 18298819 C C C T C C C C C C C C C C C C T T C C
20 chr20_18299521 0 18299521 C C C C C C C C C C C C A A A A A A C C
20 chr20_18300519 0 18300519 A A A A A A A A C C C C A A A A A A A A
20 chr20_18300558 0 18300558 T T T T T T T T T T T T C T T T T T T T
20 chr20_18303882 0 18303882 A A A A A A A A C C C C A A A A A A A A
20 chr20_18320450 0 18320450 A A A A A G A A A A A A A A A A A A A A
20 chr20_18334004 0 18334004 T T A A A A T T A A A A A A A A A A T T
20 chr20_18338262 0 18338262 A A A A A A A A A A A A A A A A G G A A
20 chr20_18341139 0 18341139 A A A A A A A A A A A A A G A A A A A A
20 chr20_18342852 0 18342852 T T T T T T T T C C C C T T T T T T T T
20 chr20_18345565 0 18345565 A A A A A A A A A G A A A A A A A A A A
20 chr20_18350820 0 18350820 A A A A A G A A A A A A A A A A A A A A
20 chr20_18361142 0 18361142 C C C C C T C C C C C C C C C C C C C C
20 chr20_18362662 0 18362662 T T T T T T T T G G G G T T T T T T T T
20 chr20_18370484 0 18370484 A A A A A A A A A A A G A A A A A A A A
20 chr20_18371104 0 18371104 C C C C C C C C T T T T C C C C C C C C
20 chr20_18372091 0 18372091 G G C C G G G G G G G G G G G G G G G G
20 chr20_18378765 0 18378765 G G G G G G G G G G G G G G C G G G G G
20 chr20_18386520 0 18386520 G G G G A A G G G G G G G G G G G G G G
20 chr20_18386999 0 18386999 T T T T T T T T T T T T T T T T C C T T
20 chr20_18387394 0 18387394 G G G G A A G G G G G G G G G G G G G G
20 chr20_18387780 0 18387780 C C C C C C C C C C C C C C C C T T C C
20 chr20_18388000 0 18388000 C C C C C C C C C C C C C C C T C C C C
20 chr20_18391890 0 18391890 A A A A A A A A T T T T A A A A A A A A
20 chr20_18394473 0 18394473 C C C C C C C C A A A A C C C C C C C C
20 chr20_18394899 0 18394899 C T C C C C C C C C C C C C C C C C C C
20 chr20_18396609 0 18396609 G G G G G G G G G G A G G G G G G G G G
20 chr20_18405851 0 18405851 T T T T T T T T C C C C T T T T T T T T
20 chr20_18407055 0 18407055 A G G G G G G G G G G G G G G G G G G G
20 chr20_18407057 0 18407057 C C C T C C C C C C C C C C C C C C C C
20 chr20_18408078 0 18408078 C C C C C C C C T T T T C C C C C C C C
20 chr20_18411462 0 18411462 C C C C C C C C C C C C C T C C C C C C
20 chr20_18414489 0 18414489 C C C C C C C T C C C C C C C C C C C C
20 chr20_18416095 0 18416095 G G G G G G G G A G G G G G G G G G G G
20 chr20_18416354 0 18416354 C C C C C C C C T T T T C T C C C C C C
20 chr20_18421881 0 18421881 C C C C C C C C T T T T C C C C C C C C
20 chr20_18424349 0 18424349 T T T T T T T T T T C T T T T T T T T T
20 chr20_18430898 0 18430898 A A A A A A A A A A A A G G A A A A A A
20 chr20_18435393 0 18435393 G G G G G G G G G G G T G G G G G G G G
20 chr20_18444163 0 18444163 C C C C C C C C C C C C C C C T C C C C
20 chr20_18445662 0 18445662 A A A A A A A A G G G G A A A A A A A A
20 chr20_18448225 0 18448225 G G G G G G G G A G G G G G G G G G G G
20 chr20_18465508 0 18465508 T T C T T T T T T T C T T T T T T T T T
20 chr20_18469301 0 18469301 C C C C C C C C C C C C C C C T C C C C
20 chr20_18471741 0 18471741 A A A G A A A A A A A A A A A A A A A A
20 chr20_18471904 0 18471904 A A A A A G A A A A A A A A A A A A A A
20 chr20_18475445 0 18475445 C C C C C C C C G G G G C C C C C C C C
20 chr20_18475947 0 18475947 T T T T G G T T T T T T T T T T T T T T
20 chr20_18482485 0 18482485 T T T T T T T T T T T T G G T T T T T T
20 chr20_18483113 0 18483113 A A A A A A A A G G G G A A A A A A A A
20 chr20_18483798 0 18483798 A A A A A A A A A A A A A A A A G G A A
20 chr20_18483988 0 18483988 T T C C C C T T C C C C C C C C C C T T
20 chr20_18490709 0 18490709 T T T T C C T T T T T T T T T T T T T T
20 chr20_18490770 0 18490770 C C C C C C C C T T T T C C C C C C C C
20 chr20_18501040 0 18501040 C C A A A A C C A A A A A A A A A A C C
20 chr20_18513809 0 18513809 G G G G G G G G A A A A G G G G G G G G
20 chr20_18518085 0 18518085 G G G G G G G G A A A A G G G G G G G G
20 chr20_18520458 0 18520458 T T A A T T T T T T T T T T T T T T T T
20 chr20_18520503 0 18520503 G G A A G G G G G G G G G G G G G G G G
20 chr20_18525369 0 18525369 G G G G A G G G G G G G G G G G G G G G
20 chr20_18528330 0 18528330 A T A A A A A A A A A A A A A A A A A A
20 chr20_18534976 0 18534976 A A A A A A A A A A A G A A A A A A A A
20 chr20_18535718 0 18535718 C C C C C C C C C C C C C C G G C C C C
20 chr20_18536242 0 18536242 T T T T T T T T T T T T T T T T C C T T
20 chr20_18539506 0 18539506 A G G G G G G G G G G G G G G G G G G G
20 chr20_18540850 0 18540850 A A A A A A A A A A A A A A A G A A A A
20 chr20_18543339 0 18543339 A A A A A A A A A A A A A A A G A A A A
20 chr20_18544908 0 18544908 C C C C C C C C C C C C C C T T C C C C
20 chr20_18550965 0 18550965 T T T T T T T T C C C C T T T T T T T T
20 chr20_18551298 0 18551298 G G G G A G G G G G G G G G G G G G G G
20 chr20_18552350 0 18552350 G G A A A G G G A A A A A A A A A A G G
20 chr20_18558541 0 18558541 G G G G A G G G G G G G A A A A A A G G
20 chr20_18561037 0 18561037 G G G G G G G G A A A A A A A A A A G G
20 chr20_18566838 0 18566838 C C C C C C C C T T T T C C C C C C C C
20 chr20_18570760 0 18570760 A A A A A A A A G G G G G G G G G G A A
20 chr20_18572040 0 18572040 G G G G G G G G A A A A G G G G G G G G
20 chr20_18576629 0 18576629 G G G G G G G G G G G G A A A A A A G G
20 chr20_18576706 0 18576706 T T T T T T T T T T T T T T C T T T T T
20 chr20_18580886 0 18580886 G G G G G G G G T T T T G G G G G G G G
20 chr20_18588421 0 18588421 C C A A A A C C A A A A A A A A A A C C
20 chr20_18619159 0 18619159 G G G G G G G G G G G G A G G G G G G G
20 chr20_18635789 0 18635789 T T C T T T T T T T T T T T T T T T T T
20 chr20_18644343 0 18644343 A A A A A A A A G G G G A A A A A A A A
20 chr20_18648929 0 18648929 G G G G G G G G G G G G C C G G G G G G
20 chr20_18650281 0 18650281 C C C C C C C C C T C C C C C C C C C C
20 chr20_18654350 0 18654350 T T T T T T T T G G G G T T T T T T T T
20 chr20_18654864 0 18654864 T T T T T T A A T T T T T T T T T T T T
20 chr20_18661573 0 18661573 T T T T T T T T T T T T C C T T T T T T
20 chr20_18669461 0 18669461 T T T T T T T T C C C C T T T T T T T T
20 chr20_18673810 0 18673810 A G G G G G G G G G G G G G G G G G G G
20 chr20_18676410 0 18676410 C C C C C C C C T T T T C C C C C C C C
20 chr20_18678598 0 18678598 C C C C C C C C C C C C C C C C G G C C
20 chr20_18678767 0 18678767 T T T T T T T T T T T T T T A T T T T T
20 chr20_18680425 0 18680425 A A A A A A A A G G G G A A A A A A A A
20 chr20_18681422 0 18681422 G G A G A A G G G G G G G G A G G G G G
20 chr20_18683653 0 18683653 G G G G G G G G A A A A G G G G G G G G
20 chr20_18685818 0 18685818 G G A G G G G G G G G G G G G G G G G G
20 chr20_18690195 0 18690195 G G G G G G G G G G G G G G G G A A G G
20 chr20_18690299 0 18690299 C C C C C C C C C G C C C C C C C C C C
20 chr20_18701097 0 18701097 G G G G G G G G G G G G A G G G G G G G
20 chr20_18703865 0 18703865 T T T T T T T T A A A A T T T T T T T T
20 chr20_18703924 0 18703924 C C C C C C C C C C C C C C A A C C C C
20 chr20_18716750 0 18716750 C C C C C C C C C C C C C C C C T T C C
20 chr20_18717542 0 18717542 C C C C C C T T C C C C C T C C C C C C
20 chr20_18717993 0 18717993 C C C C C C C C G G G G C C C C C C C C
20 chr20_18719460 0 18719460 G G G G G G G G A A A A G G G G G G G G
20 chr20_18722603 0 18722603 G G G G A G G G G G G G G G G G G G G G
20 chr20_18722911 0 18722911 G G G G G G A G A A A A G G G G G G G G
20 chr20_18723227 0 18723227 C C C C C C C C C C C C C T C C C C C C
20 chr20_18727954 0 18727954 T T C C C C T T C C C C C C C C C C C C
20 chr20_18738386 0 18738386 C C C C C C C C C C C C C C C C T T C C
20 chr20_18738453 0 18738453 G G G G G T G G G G G G G G G G G G G G
20 chr20_18738966 0 18738966 G G G G G G G G G G G G C G G G G G G G
20 chr20_18739896 0 18739896 C C C C C T C C C C C C C C C C C C C C
20 chr20_18743149 0 18743149 A A A A A A A A A A A A A A A G A A A A
20 chr20_18743720 0 18743720 A A A A A A A A G G G G A A A A A A A A
20 chr20_18747016 0 18747016 T T G T T T T T T T T T T T T T T T T T
20 chr20_18747221 0 18747221 A A A A A A A A A A A A A T T T A A A A
20 chr20_18749202 0 18749202 G T G G G G G G G G G G G G G G G G G G
20 chr20_18751068 0 18751068 A G A A A A A A A A A A A A A A A A A A
20 chr20_18756984 0 18756984 A A A A A G A A G G G G G G G G A A A A
20 chr20_18758403 0 18758403 A A A A A A A A G G G G A A A A A A A A
20 chr20_18776808 0 18776808 A A A A A A A A G G G G A A A A A A A A
20 chr20_18795873 0 18795873 A A A A A A A A A A A A A A A A C C A A
20 chr20_18797467 0 18797467 C C C C C C C C T T T T C C C C C C C C
20 chr20_18798140 0 18798140 A A G G G G A A G G G G G G G G G G A A
20 chr20_18807026 0 18807026 A A A A A A A A A A A G A A A A A A A A
20 chr20_18813626 0 18813626 G G T T G G G G T T T T G G G G G G G G
20 chr20_18822319 0 18822319 G G G G G G G G G G G G G G G G A G G G
20 chr20_18828216 0 18828216 A A A A A A A A A A A G A A A A A A A A
20 chr20_18834062 0 18834062 T T T T T T T T C C C C T T T T T T T T
20 chr20_18844080 0 18844080 T T T T T T T T C C C C T T T T T T T T
20 chr20_18844277 0 18844277 C C C C C C C C C C C C C T C C C C C C
20 chr20_18846197 0 18846197 G G G T G G G G G G G G G G G G G G G G
20 chr20_18846780 0 18846780 C C C C C C C C T T T T C C C C C C C C
20 chr20_18849299 0 18849299 T T T T T T T T G G G G T T T T T T T T
20 chr20_18849809 0 18849809 C C C C C C C C T T T T C C C C C C C C
20 chr20_18850631 0 18850631 G G G G G G G G A A A A G G G G A A G G
20 chr20_18858120 0 18858120 G G G G G G G G A A A A G G G G G G G G
20 chr20_18862451 0 18862451 T T T T T T T T C C C C T T C T T T T T
20 chr20_18863873 0 18863873 G G G G A G G G G G G G G G G G G G G G
20 chr20_18869983 0 18869983 C C T T C C C C C C C C C C C C C C C C
20 chr20_18870103 0 18870103 T T T T T T T T G G G G T T T T T T T T
20 chr20_18875322 0 18875322 G G G G G G A G G G G G G G G G G G G G
20 chr20_18877540 0 18877540 C C C C C T C C C C C C C C C C C C C C
20 chr20_18878027 0 18878027 T T C T T T T T T T T T T T T T T T T T
20 chr20_18885258 0 18885258 G G G G G T G G G G G G G G G G G G G G
20 chr20_18886627 0 18886627 A A A A A A A A A A A G A A A A A A A A
20 chr20_18905437 0 18905437 T T T T C T T T T T T T T T T T T T T T
20 chr20_18907276 0 18907276 C C C C C C C C G G C C C C C C C C C C
20 chr20_18914502 0 18914502 C C C C C C C C T T T T C C C C C C C C
20 chr20_18917089 0 18917089 C C C C C C C C C C C C C C C C T T C C
20 chr20_18936155 0 18936155 A A A A A A A A A A A A A A A A T T A A
20 chr20_18937198 0 18937198 A A A A A A A A G G A A A A A A A A A A
20 chr20_18939792 0 18939792 C C C C C T C C C C C C C C C C C C C C
20 chr20_18945202 0 18945202 A A G G G G A A A A A A A A A A A A A A
20 chr20_18948480 0 18948480 G G G G G G G G A A A A G G G G G G G G
20 chr20_18951466 0 18951466 G G G G G G G G A A A A G G G G G G G G
20 chr20_18954219 0 18954219 A A A A A A A A C C C C A A A A A A A A
20 chr20_18974047 0 18974047 G G G G G G G G G G G G G G G G T T G G
20 chr20_18981135 0 18981135 A A A A A A A A A A A A A A G G G G A A
20 chr20_18984203 0 18984203 C C C C C C C C C C C C C C C C C T C C
20 chr20_18984771 0 18984771 G G G G G G G G G G A G G G G G G G G G
20 chr20_18991899 0 18991899 T T T T A T T T T T T T T T T T T T T T
20 chr20_18994302 0 18994302 T T T T T T T T C C C C T T T T T T T T
20 chr20_18999790 0 18999790 C T C C C C C C C C C C C C C C C C C C
20 chr20_19000104 0 19000104 T T T T T T T T T T T T T T C T C T T T
20 chr20_19013012 0 19013012 C C C C C C T T C C C C C C C C C C C C
20 chr20_19035491 0 19035491 C C C C C C C C C T C C C C C C C C C C
20 chr20_19043574 0 19043574 T T T T T T T T T T T T T T C C T T T T
20 chr20_19045412 0 19045412 G G G G G G G G G G G G G G C C G G G G
20 chr20_19045729 0 19045729 T T C T T T T T T T T T T T T T T T T T
20 chr20_19048655 0 19048655 G G G G G G G G G G G G G G T T G G G G
20 chr20_19058851 0 19058851 G G G G G G G G G G G G G G C G G G G G
20 chr20_19060122 0 19060122 C C C C C C C C T T T T C C C C C C C C
20 chr20_19067502 0 19067502 A A A A A A G G A A A A A A A A A A A A
20 chr20_19081485 0 19081485 T T C C T T T T T T T T T T T T T T T T
20 chr20_19084047 0 19084047 A A A A A A A A G G A G A A A A G G A A
20 chr20_19088919 0 19088919 G G G G G G G G G T G G G G G G G G G G
20 chr20_19088966 0 19088966 G G G G G G G G G G G G G T G G G G G G
20 chr20_19091023 0 19091023 T T T T T T T T T T T T C T T T T T T T
20 chr20_19103973 0 19103973 T T C T T T T T T T T T T T T T T T T T
20 chr20_19138619 0 19138619 G G A G G G G G G G G G G G G G G G G G
20 chr20_19149422 0 19149422 C C C C C C C C C C C C G G G G G G C C
20 chr20_19151319 0 19151319 A A G G G G A A A A A A A A A A A A A A
20 chr20_19161673 0 19161673 C C C C C C C C C C C C C T C C C C C C
20 chr20_19163864 0 19163864 T T T T T T T T T T T T T T C C T T T T
20 chr20_19168507 0 19168507 G G G G G G G G A A A A G G G G G G G G
20 chr20_19173197 0 19173197 G G G G G G G G A A A A G G G G G G G G
20 chr20_19179959 0 19179959 G G G G G G G G G G G G G G G G A A G G
20 chr20_19190614 0 19190614 G G G G G G G G G G G G G G A A G G G G
20 chr20_19190697 0 19190697 G T T T T T T T T T T T T T T T T T G G
20 chr20_19191391 0 19191391 A A A A A A A A G G A G A A A A A A A A
20 chr20_19191459 0 19191459 C C C C C C C C T T T T C C C C C C C C
20 chr20_19191727 0 19191727 C C C G C C C C C C C C C C C C C C C C
20 chr20_19200114 0 19200114 C C C T C C C C C C C C C C C C C C C C
20 chr20_19205723 0 19205723 G G A G G G G G G G G G G G G G G G G G
20 chr20_19213386 0 19213386 G G A G G G G G G G G G G G G G G G G G
20 chr20_19215103 0 19215103 A A A A A A A A A A A A A A G G A A A A
20 chr20_19218662 0 19218662 C C C C C C C C C C C G C C C C C C C C
20 chr20_19220509 0 19220509 C C T T C C C C C C C C C C C C C C C C
20 chr20_19227000 0 19227000 A A A A A A A A A A A A G G A A A A A A
20 chr20_19238894 0 19238894 T T T T T T T T C C C C T T T T T T T T
20 chr20_19239651 0 19239651 G G G G C G G G G G G G G G G G G G G G
20 chr20_19239701 0 19239701 G G G G G G G G G G G G A G G G G G G G
20 chr20_19240509 0 19240509 T T T T T T T T T T T T T T G G G G T T
20 chr20_19240966 0 19240966 C C C C C C C C T T T T C C C C C C C C
20 chr20_19249907 0 19249907 C C C C C C C C C C C C C C T T C C C C
20 chr20_19253608 0 19253608 G G G G G G G G G G G G C C C C C C G G
20 chr20_19253944 0 19253944 A G A A A A A A A A A A A A A A A A A A
20 chr20_19256371 0 19256371 T T T T T T T T T T T T T T T T C C T T
20 chr20_19256681 0 19256681 G G G G G G G G A A A A G G G G G G G G
20 chr20_19263588 0 19263588 T T T T T T T T T T T T C C T T T T T T
20 chr20_19275504 0 19275504 G G G G G G G G C C C C G G G G G G G G
20 chr20_19292590 0 19292590 A A A T A T A A A A A A A A A A A A A A
20 chr20_19294070 0 19294070 G G G G G G G G G G A G G G G G G G G G
20 chr20_19294707 0 19294707 G G G G G G G G A G G G G G G G G G G G
20 chr20_19308502 0 19308502 C C C C C T C C C C C C C C C C C C C C
20 chr20_19313271 0 19313271 T T T T T T T T G G G G T T T T T T T T
20 chr20_19315182 0 19315182 T T T T T T T T G G G G T T T T T T T T
20 chr20_19318988 0 19318988 A A A A A A A A A A A A A A A G A A A A
20 chr20_19321839 0 19321839 T T T T C T T T T T T T T T T T T T T T
20 chr20_19323868 0 19323868 A A A G G G A A A A A A A A A A A A A A
20 chr20_19334511 0 19334511 C C C C C C C C G G C G C C C C C C C C
20 chr20_19336984 0 19336984 A A A A A A A A G G G G A A A A A A A A
20 chr20_19346432 0 19346432 A A A A A A A A C C A C A A A A A A A A
20 chr20_19346463 0 19346463 A A A A A A A A A A A A A A A G A A A A
20 chr20_19346639 0 19346639 T T T T T T T T A A A A T T T T T T T T
20 chr20_19351843 0 19351843 A A A G A A A A A A A A A A A A A A A A
20 chr20_19354781 0 19354781 G G G T G G G G G G G G G G G G G G G G
20 chr20_19357006 0 19357006 A A A A A A A A A A A A A A A A G G A A
20 chr20_19360328 0 19360328 C C C C C C C C C C C C C C C C A A C C
20 chr20_19360833 0 19360833 C C C T C C C C C C C C C C C C C C C C
20 chr20_19361038 0 19361038 C C C C C C C C T T T T C C C C C C C C
20 chr20_19362383 0 19362383 A A A A A A A A G G G G A A A A A A A A
20 chr20_19364812 0 19364812 C G G G G G G G G G G G G G G G G G G G
20 chr20_19374311 0 19374311 A A A A A A A A A A A A A A A A G G A A
20 chr20_19385235 0 19385235 A A G G A G A A A A A A A A A A A A A A
20 chr20_19386264 0 19386264 A A A A A A A A A A A A A G A A A A A A
20 chr20_19393244 0 19393244 G G G G G G G T G G G G G G G G G G G G
20 chr20_19405366 0 19405366 C T C C C C C C C C C C C C C C C C C C
20 chr20_19412091 0 19412091 G G T T T T G G G G G G G G G G G G G G
20 chr20_19413725 0 19413725 T T T T T T T T T T T T T T C C T T T T
20 chr20_19417466 0 19417466 C C C C C C C C C C C T C C C C C C C C
20 chr20_19418776 0 19418776 C C C C C C C C T T T T C C C C C C C C
20 chr20_19423310 0 19423310 A A C C C C A A A A A A A A A A A A A A
20 chr20_19433647 0 19433647 A A A A A A A A A G A A A A A A A A A A
20 chr20_19442786 0 19442786 C C C C C T C C C C C C C C C C C C C C
20 chr20_19445276 0 19445276 T T T T C T T T T T T T T T T T T T T T
20 chr20_19448393 0 19448393 A A A A A A A A G G G G A A A A A A A A
20 chr20_19449451 0 19449451 T T T T T T T T T T T T T T T T C T T T
20 chr20_19449599 0 19449599 C C C T T T C C C C C C C C C C C C C C
20 chr20_19453593 0 19453593 A A A A A A A A G G G G A A A A A A A A
20 chr20_19464098 0 19464098 T T A T A T T T T T T T T T T T T T T T
20 chr20_19468737 0 19468737 G G G G G G G G G G G G C G C C G G G G
20 chr20_19474516 0 19474516 A A A A A A A A A A A A A A A A G G A A
20 chr20_19477376 0 19477376 A A A A A A A A A A A A A A A A T T A A
20 chr20_19479707 0 19479707 A A A A A A A A A A A A A G G G A A A A
20 chr20_19487151 0 19487151 A A A A A A G G A A A A A A A A A A G G
20 chr20_19489518 0 19489518 G G G G G G G G T T T T G G G G G G G G
20 chr20_19492069 0 19492069 C C C C C C C C C T T T C C C C C C C C
20 chr20_19495439 0 19495439 A A A A A A A A A A A A A A A G A A A A
20 chr20_19499385 0 19499385 A A A A A A A A G G G G A A A A A A A A
20 chr20_19502504 0 19502504 A A A A A A A A A G A A A A A A A A A A
20 chr20_19505599 0 19505599 G G G G G G G G T T T T G G G G G G G G
20 chr20_19513062 0 19513062 G G G G G G G G T T T T G G G G G G G G
20 chr20_19535399 0 19535399 C C C C C T C C C C C C C C C C C C C C
20 chr20_19546773 0 19546773 A A A A A A A A G G G G A A A A A A A A
20 chr20_19548643 0 19548643 G G G G A G G G G G G G G G G G G G G G
20 chr20_19559740 0 19559740 A A A A A A A A G G G G A A A A A A A A
20 chr20_19567224 0 19567224 G G G G G G G G C G C C G G G G G G G G
20 chr20_19573307 0 19573307 T T A A T T T T T T T T T T T T T T T T
20 chr20_19576404 0 19576404 A A G G A A A A A A A A A A A A A A A A
20 chr20_19583501 0 19583501 T T C C C C T T C C C C C C C C C C T T
20 chr20_19594436 0 19594436 C C C C C C C T C C C C C C C C C C C C
20 chr20_19601837 0 19601837 C C C C C C C C T T T T C C C C C C C C
20 chr20_19605146 0 19605146 A A A A A A A A C C C C A A A A A A A A
20 chr20_19605684 0 19605684 T T C C C C C T C C C C C C C C C C T T
20 chr20_19608447 0 19608447 A A A A A A A A A A A A A A A A G G A A
20 chr20_19610623 0 19610623 G G G G G G G G A G G G G G G G G G G G
20 chr20_19617691 0 19617691 G G G G G G G G A A A A G G G G G G G G
20 chr20_19617950 0 19617950 G G G G G G G G A A A A G G G G G G G G
20 chr20_19618208 0 19618208 A A A A A A A A A A A A A A T T A A A A
20 chr20_19619211 0 19619211 G G G G G G G G G G G T G G G G G G G G
20 chr20_19620619 0 19620619 T T T T T T T T T T C T T T T T T T T T
20 chr20_19622210 0 19622210 C C C C C C C C C C C C C C C C A A C C
20 chr20_19623153 0 19623153 G G A G A G G G G G G G G G G G G G G G
20 chr20_19634612 0 19634612 C C C C C C C C T T C T C C C C C C C C
20 chr20_19646943 0 19646943 G G G G G G G G G G G G G G A A G G G G
20 chr20_19648263 0 19648263 T T T T C T T T T T T T T T T T T T T T
20 chr20_19658192 0 19658192 C C C C C C C C T T C C C C C C C C C C
20 chr20_19658629 0 19658629 C C C C C C C C C C C C C C T T T T C C
20 chr20_19661384 0 19661384 C C C C C T C C C C C C C C C C C C C C
20 chr20_19664311 0 19664311 G G G G G G G G G G G G A G G G G G G G
20 chr20_19669646 0 19669646 T T T T T T T T T T T T T T T T C T T T
20 chr20_19672041 0 19672041 T T T T T T T T T T T T T T T T C T T T
20 chr20_19678490 0 19678490 C C C C T T C C C C C C C C C C C C C C
20 chr20_19679109 0 19679109 G G G G G G G G A A A A G G G G G G G G
20 chr20_19682442 0 19682442 G G G G G G G G G G G G G G A G G G G G
20 chr20_19682474 0 19682474 A A G G G G G G G G G G G G G G G G G G
20 chr20_19684143 0 19684143 A A A A G G A A A A A A A A A A A A A A
20 chr20_19687982 0 19687982 T T A A A A A A A A A A A A A A A A A A
20 chr20_19691737 0 19691737 G G G G G G G G G G G G G G T T G G G G
20 chr20_19693990 0 19693990 T T T T T T T T C C C C T T T T T T T T
20 chr20_19696295 0 19696295 C C C C C C C C T T T T C C C C C C C C
20 chr20_19702944 0 19702944 A A A A A A A A A A A A A A A A C C A A
20 chr20_19704646 0 19704646 A A A A A A A A A A A G A A A A A A A A
20 chr20_19706811 0 19706811 G G G G G G G G G G A G G G G G G G G G
20 chr20_19706988 0 19706988 G G G G G G G G G G G G A G G G G G G G
20 chr20_19707658 0 19707658 G G G G G G G G G G G G G G G G A G G G
20 chr20_19715414 0 19715414 T T T T T T T T A A A A T T T T T T T T
20 chr20_19717385 0 19717385 C C C C C C C C C C C C C C C C C T C C
20 chr20_19721242 0 19721242 C C C C C C C C C C C C T T C C C C C C
20 chr20_19723162 0 19723162 T T T T T T T T C C C C T T T T T T T T
20 chr20_19725860 0 19725860 C C C C C C C C C T C C C C C C C C C C
20 chr20_19727728 0 19727728 G G G G C G G G G G G G G G G G G G G G
20 chr20_19733210 0 19733210 T T C C C T C C T T T T T T T T T T T T
20 chr20_19733452 0 19733452 G G G G A G G G G G G G G G G G G G G G
20 chr20_19733700 0 19733700 G G G G A G G G G G G G G G G G G G G G
20 chr20_19737214 0 19737214 T T T T T T T T A A A A T T T T T T T T
20 chr20_19741822 0 19741822 C C C C C C C C A A A A C C C C C C C C
20 chr20_19743486 0 19743486 G G G G G G G G G G G G A G G G G G G G
20 chr20_19745788 0 19745788 T T T T T T T T T T T T C T T T T T T T
20 chr20_19748540 0 19748540 C C C C C C C C A A C C C C C C C C C C
20 chr20_19749607 0 19749607 C C C C C C C C T T T T C C C C C C C C
20 chr20_19749854 0 19749854 G G G G G G G G A A A A G G G G G G G G
20 chr20_19752643 0 19752643 A A C C C C C C A A A A A A A A A A A A
20 chr20_19752908 0 19752908 C C C C A C C C C C C C C C C C C C C C
20 chr20_19754764 0 19754764 A A C C A C A A A A A A A A A A A A A A
20 chr20_19758110 0 19758110 C C C C C C C C C C C C C C C G C C C C
20 chr20_19758604 0 19758604 A A A A A G A A A A A A A A A A A A A A
20 chr20_19770182 0 19770182 G G A A G G G G A A A A G G G G G G G G
20 chr20_19770756 0 19770756 G G G G G G G G A A A G G G G G G G G G
20 chr20_19773332 0 19773332 T T T T T T T T T T T T G T T T T T T T
20 chr20_19773596 0 19773596 A A A A A A A A C C A C A A A A A A A A
20 chr20_19773911 0 19773911 C C A A C C C C C C C C C C C C C C C C
20 chr20_19773938 0 19773938 C C C C C C C C T T T T T T T T T T C C
20 chr20_19786429 0 19786429 C C C C C C C C T T T T C C C C C C C C
20 chr20_19787270 0 19787270 T T C C C C C C C C C C C C C C C C T T
20 chr20_19789575 0 19789575 G G G G A G G G G G G G G G G G G G G G
20 chr20_19797323 0 19797323 T T T T T T T T C C C C T T T T T T T T
20 chr20_19797515 0 19797515 G G G G C G G G G G G G G G G G G G G G
20 chr20_19804902 0 19804902 C C C C C C C C C C C C C T C C C C C C
20 chr20_19805335 0 19805335 T T T T T T T T T T T T C T T T T T T T
20 chr20_19807525 0 19807525 G G G G G G G G G G G G G G G G A A G G
20 chr20_19808461 0 19808461 A A A A A A A A C C C C A A A A A A A A
20 chr20_19811800 0 19811800 T T T T T T T T T T T T T T T T G G T T
20 chr20_19816826 0 19816826 C C C C C C C C C C C C C T C C C C C C
20 chr20_19822573 0 19822573 G G G G G G G G A A A A G G G G G G G G
20 chr20_19823656 0 19823656 T T T T T T T T C C C C T T T T T T T T
20 chr20_19823746 0 19823746 T T C C C T T T T T T T T T T T T T T T
20 chr20_19830689 0 19830689 A A A A A A A A G G G G A A A A A A A A
20 chr20_19837186 0 19837186 A A C C C C C C C C C C C C C C C C C C
20 chr20_19845381 0 19845381 A A A A A C A A A A A A A A A A A A A A
20 chr20_19848098 0 19848098 G G G G G G G G G G G G A G G G G G G G
20 chr20_19853727 0 19853727 C C C C C C C C C C C C T T C C C C C C
20 chr20_19858016 0 19858016 T T T T G T T T T T T T T T T T T T T T
20 chr20_19863327 0 19863327 C C C C C C C C C C C C C C T T C C C C
20 chr20_19867398 0 19867398 T T T T T T T T G G G G T T T T T T T T
20 chr20_19873973 0 19873973 T T T T C T T T T T T T C C C C T T T T
20 chr20_19879703 0 19879703 A A A A A A A A G G G G A A A A A A A A
20 chr20_19893794 0 19893794 T T T T T T T T T T T T C T T T T T T T
20 chr20_19895186 0 19895186 G G G G G G G G G G G G G G A A G G G G
20 chr20_19897605 0 19897605 C C C C A C C C C C C C C C C C C C C C
20 chr20_19897691 0 19897691 G G G G G G G G G G G G G G A A G G G G
20 chr20_19898065 0 19898065 C C C C C C C C C C C C C T C C C C C C
20 chr20_19902038 0 19902038 T T T T A T T T T T T T T T T T T T T T
20 chr20_19912471 0 19912471 A A A A A A A A G G G G A A A A A A A A
20 chr20_19919413 0 19919413 G G G G G G G G G G G G A A G G A A G G
20 chr20_19925592 0 19925592 C G C C C C C C C C C C C C C C C C C C
20 chr20_19928134 0 19928134 A A A A A A A A T T T T A A A A A A A A
20 chr20_19928347 0 19928347 A G A A A A A A A A A A A A A A A A G G
20 chr20_19928500 0 19928500 C T C C C C C C C C C C C C C C C C C C
20 chr20_19931695 0 19931695 A A A A A A A A A A A A A G A A A A A A
20 chr20_19932454 0 19932454 C C C C C C C C C C C T C C C C C C C C
20 chr20_19933568 0 19933568 T T C C C C T T T T T T T T T T T T T T
20 chr20_19935683 0 19935683 T T T T T T T T C C C C T T T T T T T T
20 chr20_19936106 0 19936106 G G G G G G G G G G A G G G G G G G G G
20 chr20_19937334 0 19937334 G G G G G G G G G G A G G G G G G G G G
20 chr20_19939108 0 19939108 C C C C C C C C C C C C C C C C T T C C
20 chr20_19939302 0 19939302 T T G G T T T T T T T T T T T T T T T T
20 chr20_19956891 0 19956891 C C C C C C C C C C C T C C C C C C C C
20 chr20_19964831 0 19964831 A G G G G G G G G G G G G G G G G G G G
20 chr20_19966453 0 19966453 G G G G G G G G T T T T G G G G G G G G
20 chr20_19973633 0 19973633 C C C C C C C C T T T T C C C C C C C C
20 chr20_19978197 0 19978197 A A A A A A A A A A A A A A A A A G A A
20 chr20_19985519 0 19985519 C C C T C C C C C C C C C C C C C C C C
20 chr20_19985672 0 19985672 A T T T T T T T T T T T T T T T T T T T
20 chr20_19987511 0 19987511 A A A A A A A A A A A A A A A A G G A A
20 chr20_19995412 0 19995412 T T T T T T T T C C C C T T T T T T T T
20 chr20_20000656 0 20000656 C C C T C C C C C C C C C C C C C C C C
20 chr20_20003423 0 20003423 G G G G G G G G A A A A G G G G G G G G
20 chr20_20010209 0 20010209 G G G G G G G G G G G G A G G G G G G G
20 chr20_20011950 0 20011950 A G A A A A A A A A A A A A A A A A A A
20 chr20_20012866 0 20012866 T T T T T T T T C C C C T T T T T T T T
20 chr20_20014332 0 20014332 T T T T T T T T T T T T T T C T T T T T
20 chr20_20015707 0 20015707 A A A A A A A A A A A A A A G G A A A A
20 chr20_20018888 0 20018888 G G G G A A G G G G G G G G G G G G G G
20 chr20_20020378 0 20020378 G G G G G G G G G G G G G G A G G G G G
20 chr20_20034363 0 20034363 C T C C C C C C C C C C C C C C C C T T
20 chr20_20036180 0 20036180 G G G G G G G G G G G G G G G G A G G G
20 chr20_20041373 0 20041373 C C C C T T T T C C C C C C C C C C T T
20 chr20_20044241 0 20044241 A A A A A A A A A A A A A A A T A A A A
20 chr20_20045986 0 20045986 T T C C C C T T T T T T T T T T T T T T
20 chr20_20047705 0 20047705 T T T T T T T T T T T T T T C T T T T T
20 chr20_20047835 0 20047835 T T T T T T T T G G G T T T T T T T T T
20 chr20_20054013 0 20054013 A A G G G G A A A A A A G G G G G G A A
20 chr20_20056521 0 20056521 G G G G G G G G G G G G G G A G G G G G
20 chr20_20057919 0 20057919 A A G G G G G G G G G G G G G G G G A A
20 chr20_20076022 0 20076022 C C C C C C C C C C C C C C C C T T C C
20 chr20_20078346 0 20078346 A A A A A A A A T T T T A A A A A A A A
20 chr20_20088719 0 20088719 T T T T T T T T T T T T T T T T C T T T
20 chr20_20096825 0 20096825 T T A T T T T T T T T T T T T T T T T T
20 chr20_20104632 0 20104632 C T C C C C C C C C C C C C C C C C C C
20 chr20_20111790 0 20111790 G G G G G G G G A A A A G G G G G G G G
20 chr20_20115769 0 20115769 C C C C C C C C C C C T C C C C C C C C
20 chr20_20116789 0 20116789 C C C C T T C C C C C C C C C C C C C C
20 chr20_20119556 0 20119556 A G G G G G G G G G G G G G G G G G G G
20 chr20_20126704 0 20126704 T T T T T T T T C C C T T T T T T T T T
20 chr20_20127861 0 20127861 G T G G G G G G G G G G G G G G G G G G
20 chr20_20132347 0 20132347 G G A G G G G G G G G G G G G G G G G G
20 chr20_20132902 0 20132902 G G G G G G G G G G A G G G G G G G G G
20 chr20_20136885 0 20136885 A A A A A A A A T T T T A A A A A A A A
20 chr20_20137565 0 20137565 G G G G G G A G G G G G G G G G G G G G
20 chr20_20138696 0 20138696 T T T T T T T T C C C C T T T T T T T T
20 chr20_20143320 0 20143320 C C C C C C C C T T T T C C C C C C C C
20 chr20_20161293 0 20161293 C C C C C C C C C C C C C C T T C C C C
20 chr20_20166760 0 20166760 C C T T T T C C C C C C C C C C C C C C
20 chr20_20167874 0 20167874 G G A A A A G G A A A A A A A A A A G G
20 chr20_20173356 0 20173356 G G G G G G G G T T T T G G G G G G G G
20 chr20_20186082 0 20186082 T T T T T T T T C T T T T T T T T T T T
20 chr20_20187164 0 20187164 T T T T T T T T C C C C T T T T T T T T
20 chr20_20188272 0 20188272 C C C C C C C C C C C C C T C C C C C C
20 chr20_20197485 0 20197485 T T T T T T T T A T T T T T T T T T T T
20 chr20_20204133 0 20204133 C C T T C C C T C C C C C C C C C C C C
20 chr20_20208077 0 20208077 A A A A A A A A G G G G A A A A A A A A
20 chr20_20208665 0 20208665 A A A A A A A A A A A A A A G G A A A A
20 chr20_20213365 0 20213365 G G G G G G A G G G G G G G G G G G G G
20 chr20_20218547 0 20218547 G G G G G G G G G G G G G T G G G G G G
20 chr20_20219129 0 20219129 G G G G G G G G A A A A G G G G G G G G
20 chr20_20225357 0 20225357 T T T T T T T T T T T T T T G T T T T T
20 chr20_20227263 0 20227263 T T T T T T T T T T T T C C T T T T T T
20 chr20_20241463 0 20241463 C C C C C C C C G G G G C C C C C C C C
20 chr20_20241869 0 20241869 C T T T T T T T T T T T T T T T T T T T
20 chr20_20243349 0 20243349 C C C C C C C C T T T T C C C C C C C C
20 chr20_20251519 0 20251519 G G G G G G G G A A A A G G G G G G G G
20 chr20_20258274 0 20258274 T T C C C C T T T T T T T T T T T T T T
20 chr20_20261695 0 20261695 A A A A A A A A T T T T A A A A A A A A
20 chr20_20262910 0 20262910 A A A A A A A A A A A A A A A A T T A A
20 chr20_20265906 0 20265906 C C C C C C C C A A A A C C C C C C C C
20 chr20_20268948 0 20268948 C C C C C C C C C C C T C C C C C C C C
20 chr20_20270308 0 20270308 T T T T T T T T C C C C T T T T T T T T
20 chr20_20273005 0 20273005 A A A A A A A A G G G G A A A A A A A A
20 chr20_20273210 0 20273210 A A A A A A A A A A A A A A A A C C A A
20 chr20_20278791 0 20278791 G G G G G G G G G G G G G G G G A G G G
20 chr20_20287136 0 20287136 T T T T T T T T T T C T T T T T T T T T
20 chr20_20287920 0 20287920 T T C C C C T T C C C C C C C C C C T T
20 chr20_20289070 0 20289070 A A T T A A A A T T T T A A A A A A A A
20 chr20_20289861 0 20289861 G G G G G G A A G G G G G G G G G G G G
20 chr20_20295829 0 20295829 A A A A A A A A G G G G A A A A A A A A
20 chr20_20298848 0 20298848 A A A A A A A A G G G G A A A A A A A A
20 chr20_20307592 0 20307592 T T T T C C T T T T T T T T T T T T T T
20 chr20_20309866 0 20309866 A A A A A A A A A A A G A A A A A A A A
20 chr20_20311235 0 20311235 G G G G G G G G A A A G G G G G G G G G
20 chr20_20312524 0 20312524 A A A A A A A A G G G G A A A A A A A A
20 chr20_20323156 0 20323156 G G G G G G G G A A A A G G A G G G G G
20 chr20_20325897 0 20325897 T T T T T T T T A A A A T T T T T T T T
20 chr20_20327257 0 20327257 C C C C C C C C C C C C C C C T C C C C
20 chr20_20331392 0 20331392 G G G G G T G G G G G G G G G G G G G G
20 chr20_20334569 0 20334569 A A G G A G A A A A A A A A A A A A A A
20 chr20_20335296 0 20335296 C C C C C C C C C C C C C G C C C C C C
20 chr20_20337894 0 20337894 T T T T T T T T T T T T T T T T G T T T
20 chr20_20344123 0 20344123 A A A A A A A A A A A A A A A A T T A A
20 chr20_20345596 0 20345596 G G G G G G G G A A A A G G G G G G G G
20 chr20_20350360 0 20350360 C C C C C C C C C T C T C C C C C C C C
20 chr20_20356053 0 20356053 T T T T T T T T C C C C T T T T T T T T
20 chr20_20358914 0 20358914 G G G G G G G G G G G G G G A A G G G G
20 chr20_20359039 0 20359039 G G G G G G A G G G G G G G G G G G G G
20 chr20_20360386 0 20360386 C C C C C T C C C C C C C C C C C C C C
20 chr20_20360905 0 20360905 C C T T T T C C T T T T T T T T T T C C
20 chr20_20362648 0 20362648 A A A A A A A A A A A A A G A A A A A A
20 chr20_20372918 0 20372918 A A A A A A A A G G G G A A A A A A A A
20 chr20_20373716 0 20373716 G G G G G G G G G G G G G G A G G G G G
20 chr20_20380677 0 20380677 A A A A A C A A A A A A A A A A A A A A
20 chr20_20388330 0 20388330 A A A A A A A A G G G G A A A A A A A A
20 chr20_20391615 0 20391615 T T T T T T T T T T T T T T T T C C T T
20 chr20_20395186 0 20395186 C C C C C C A C C C C C C C C C C C C C
20 chr20_20395849 0 20395849 T T C T C C T T C C C C C C C C C C T T
20 chr20_20402700 0 20402700 T T T T T T T T C C C C T T T T T T T T
20 chr20_20404121 0 20404121 C C C C C C C C C T C C C C C C C C C C
20 chr20_20404334 0 20404334 C C C C C C C C C C C C C C T T C C C C
20 chr20_20404546 0 20404546 A A A A A A A A A A A A G G A A A A A A
20 chr20_20404722 0 20404722 G G G G G G G G G G G G A G G G G G G G
20 chr20_20405901 0 20405901 A A A A A A A G A A A A A A A A A A A A
20 chr20_20406922 0 20406922 C C C C C C C C C C C C C C C C T T C C
20 chr20_20413686 0 20413686 T T T T T T T T G G G G T T T T T T T T
20 chr20_20419713 0 20419713 C C C T C T C C C C C C C C C C C C C C
20 chr20_20420650 0 20420650 G G G G A G G G G G G G G G G G G G G G
20 chr20_20421306 0 20421306 C C C C C C C C C C C C C C C C G G C C
20 chr20_20421840 0 20421840 A A A A A A A A G G G G A A A A A A A A
20 chr20_20422894 0 20422894 C C C C C C C T C C C C C C C C C C C C
20 chr20_20427273 0 20427273 A A A A A A C C A A A A A A A A A A A A
20 chr20_20433869 0 20433869 G G G G G G G G G G G G G G G T G G G G
20 chr20_20437441 0 20437441 A A A A A A A A C C C C A A A A A A A A
20 chr20_20438716 0 20438716 G G A G G G G G G G G G G G G G G G G G
20 chr20_20450965 0 20450965 C C C C C C C C G G G G C C C C C C C C
20 chr20_20457461 0 20457461 G G G G G T G G G G G G G G G G G G G G
20 chr20_20457593 0 20457593 C C C C C C C C C G C C C C C C C C C C
20 chr20_20460004 0 20460004 G G G G G G A G G G G G G G G G G G A A
20 chr20_20462644 0 20462644 T T T T T T T T T T T T C T T T T T T T
20 chr20_20466265 0 20466265 T T T T T T T T C C C C T T T T T T T T
20 chr20_20478533 0 20478533 C C C C C C C C G G G G C C C C C C C C
20 chr20_20479582 0 20479582 C C C C C C C C C C C C T T C C C C C C
20 chr20_20481113 0 20481113 G G G G G G G G G G G G A A G G G G G G
20 chr20_20481188 0 20481188 A A A A A A A A G G G G A A A A A A A A
20 chr20_20481927 0 20481927 C T T T T T T T T T T T T T T T T T T T
20 chr20_20482689 0 20482689 G G G G G G G G G G G G G G A A G G G G
20 chr20_20483798 0 20483798 T T T T T T T T G G G G T T T T T T T T
20 chr20_20495202 0 20495202 T T C C C T T T T T T T T T T T T T T T
20 chr20_20496430 0 20496430 G G G G G G G G G G G G G G G G A A G G
20 chr20_20503453 0 20503453 A A A A A A A A A A A A A G A A A A A A
20 chr20_20515839 0 20515839 A G A A A A A A A A A A A A A A A A A A
20 chr20_20522811 0 20522811 A A A A A G A A A A A A A A A A A A A A
20 chr20_20528604 0 20528604 T T T T T T T T T T T T T T C T T T T T
20 chr20_20532019 0 20532019 A A A A A A A A A A A A A A A A G G A A
20 chr20_20532802 0 20532802 G G G G G G G G G G G G T T G G G G G G
20 chr20_20541672 0 20541672 T T C T T T T T T T T T T T T T T T T T
20 chr20_20541772 0 20541772 C C C C C C C C C C C C C C C C C G C C
20 chr20_20545264 0 20545264 A A A A A A A A G G G G A A A A A A A A
20 chr20_20546195 0 20546195 A A A A A A A A A A A A A A A A G G A A
20 chr20_20550854 0 20550854 G G A G G G G G G G G G G G G G G G G G
20 chr20_20553196 0 20553196 T T T T T T T T T T T T T T C C T T T T
20 chr20_20555421 0 20555421 A A A A A A A A A A A C A A A A A A A A
20 chr20_20559339 0 20559339 G G G G G G A A G G G G G G G G G G G G
20 chr20_20562149 0 20562149 C T C C C C C C C T C T C C C C C C T T
20 chr20_20562737 0 20562737 G G A G A G G G G G G G G G G G G G G G
20 chr20_20563669 0 20563669 A A A A A A A A C C C C A A A A A A A A
20 chr20_20566423 0 20566423 A A A A A A A A A A A A A A G G G G A A
20 chr20_20570217 0 20570217 C T C C C C T T T T T T C C C C C C T T
20 chr20_20573551 0 20573551 C T C C C C C C C C C C C C C C C C C C
20 chr20_20576533 0 20576533 T T T T T T T T C C T T T T T T T T T T
20 chr20_20585038 0 20585038 A A A A A A A C A A A A A A A A A A A A
20 chr20_20589530 0 20589530 G G G G G G G G G G G G A G G G G G G G
20 chr20_20593292 0 20593292 T T T T T T T T C C C C T T T T T T T T
20 chr20_20597548 0 20597548 C C C C C T C C C C C C C C C C C C C C
20 chr20_20605948 0 20605948 G G G G G G G G A A G G G G A A G G G G
20 chr20_20616463 0 20616463 C C C C C C C T C C C C C C C C C C C C
20 chr20_20635857 0 20635857 G G G G G T G G G G G G G G G G G G G G
20 chr20_20636145 0 20636145 C C C C C C C C C C C C T T T T T T C C
20 chr20_20651366 0 20651366 G G G G G G G G C C C C G G G G G G G G
20 chr20_20651819 0 20651819 T T T T T T T T C C C C T T T T T T T T
20 chr20_20652468 0 20652468 G G G G A G G G G G G G G G G G G G G G
20 chr20_20653268 0 20653268 C C C C C C C C T T C C C C C C C C C C
20 chr20_20655158 0 20655158 G G G G G G G G G G G G G G G G G T G G
20 chr20_20655985 0 20655985 T T T T T T T T C C C C C C C C C C T T
20 chr20_20658675 0 20658675 A A T T A A A A A A A A A A A A A A A A
20 chr20_20659362 0 20659362 C C C C C C C C C C C C C T C C C C C C
20 chr20_20662117 0 20662117 A A A A A A A A G G G G A A A A A A A A
20 chr20_20664704 0 20664704 T T T T T T T T T T T T C T T T T T T T
20 chr20_20666739 0 20666739 T T T T T T T T C C C C T T T T T T T T
20 chr20_20671626 0 20671626 A A A A C C A A A A A A A A A A A A A A
20 chr20_20687531 0 20687531 C C C C C C C C C C T T C C C C C C C C
20 chr20_20701666 0 20701666 G G A A A A G G A A A A A A A A A A G G
20 chr20_20717998 0 20717998 G G G G G G G G A A A A G G G G G G G G
20 chr20_20721863 0 20721863 T T T T T T T T T T T T C T T T T T T T
20 chr20_20722450 0 20722450 T T T T T T T T T T T T T T T T C C T T
20 chr20_20730464 0 20730464 A A A A A A A C A A A A A A A A A A A A
20 chr20_20734785 0 20734785 A G G G G G A G G G G G G G G G G G G G
20 chr20_20735950 0 20735950 T T C C C C T T T T T T T T T T T T T T
20 chr20_20742554 0 20742554 T T T T T T T T C C C C T T T T T T T T
20 chr20_20744020 0 20744020 G G G G G G G G G G G G G G G G A A G G
20 chr20_20747922 0 20747922 A A A G A G A A A A A A A A A A A A A A
20 chr20_20751565 0 20751565 C C C C C C C C C C C C C C C C T T C C
20 chr20_20751814 0 20751814 C C C C C C C C C C C C C T C C C C C C
20 chr20_20759276 0 20759276 G G G T G G G G G G G G G G G G G G G G
20 chr20_20760906 0 20760906 A A A A A A A A A A A A A A A A A G A A
20 chr20_20764312 0 20764312 G G G G G G G G G G G G A G G G G G G G
20 chr20_20766024 0 20766024 A A A A A G A A A A A A A A A A A A A A
20 chr20_20770028 0 20770028 C C T T T T C C T T T T T T T T T T C C
20 chr20_20773042 0 20773042 T T T T A T T T T T T T T T T T T T T T
20 chr20_20773620 0 20773620 A A A A A G A A A A A A A A A A A A A A
20 chr20_20776907 0 20776907 A A A A A G A A A A A A A A A A A A A A
20 chr20_20782335 0 20782335 C C C C C C C C T T T T C C C C C C C C
20 chr20_20782699 0 20782699 T T T T T T T T G G G G T T T T T T T T
20 chr20_20787085 0 20787085 C C C C C C C C C C C C A C C C C C C C
20 chr20_20797178 0 20797178 G G G G G G G G G G G G A G G G G G G G
20 chr20_20799950 0 20799950 T T T T T T T T C C C C T T T T T T T T
20 chr20_20808768 0 20808768 A A A A A A A A T T T T A A A A A A A A
20 chr20_20813353 0 20813353 A A A A A A A A G G G G A A A A A A A A
20 chr20_20814307 0 20814307 T T T T T T T T C C C C T T T T T T T T
20 chr20_20838350 0 20838350 G G G G G G G G G T G G G G G G G G G G
20 chr20_20845731 0 20845731 C C C C C C C C C C C C C T C C C C C C
20 chr20_20849038 0 20849038 C C C C C T C C C C C C C C C C C C C C
20 chr20_20851359 0 20851359 T T T T T T T T T T T T T T T T C C T T
20 chr20_20851383 0 20851383 C C C C C C C C C C C G C C C C C C C C
20 chr20_20851747 0 20851747 G G G G G G G G A A A A G G G G G G G G
20 chr20_20855118 0 20855118 C C C C C C C C C C C C A C C C C C C C
20 chr20_20860258 0 20860258 C C C C C C C C C C C C C G C C C C C C
20 chr20_20862435 0 20862435 C C C C C C C C C C C C C T C C C C C C
20 chr20_20862522 0 20862522 G G G G G G G G A A A A G G G G G G G G
20 chr20_20865591 0 20865591 T T T T T T T T C C C C T T T T T T T T
20 chr20_20872027 0 20872027 A A A A A A A A T T T T A A A A A A A A
20 chr20_20879618 0 20879618 T T T T T T T T C C C C T T T T T T T T
20 chr20_20886653 0 20886653 C C C C C C C C C C C C C C C C C T C C
20 chr20_20890354 0 20890354 T T C C C T T T T T T T T T T T T T T T
20 chr20_20895583 0 20895583 C C C C C C C C G G G G C C C C C C C C
20 chr20_20898524 0 20898524 T T T T T T T T C T C T T T T T T T T T
20 chr20_20905766 0 20905766 T T C T C C T T T T T T T T T T T T T T
20 chr20_20908474 0 20908474 C C C C C C C C C C C C C C C C T T C C
20 chr20_20915048 0 20915048 G G A A A G G G G G G G G G G G G G G G
20 chr20_20924188 0 20924188 G G G G G G G G G G G G G G A G G G G G
20 chr20_20925479 0 20925479 G G G G G G G G G G G G G G A A G G G G
20 chr20_20934152 0 20934152 G T T T T T T T T T T T T T T T T T T T
20 chr20_20935732 0 20935732 C C C C A A C C C C C C C C C C C C C C
20 chr20_20939758 0 20939758 G G G G G G G G T T T T G G G G G G G G
20 chr20_20940054 0 20940054 G G G G G G G G C C C C G G G G G G G G
20 chr20_20940358 0 20940358 C T C C C C C T C C C C C T C C C C T T
20 chr20_20944429 0 20944429 C C C C C C C C T T T T C C C C C C C C
20 chr20_20946878 0 20946878 T T T T T T T T T T T T T T C T T T T T
20 chr20_20948755 0 20948755 A A A A A A A A G G G G A A A A A A A A
20 chr20_20954929 0 20954929 T T T T C T T T T T T T T T T T T T T T
20 chr20_20955162 0 20955162 G G G G G G G G G G G G G G A G G G G G
20 chr20_20955666 0 20955666 T T A A T T T T T T T T T T T T T T T T
20 chr20_20956670 0 20956670 C C C C G G C C G G G G G G G G G G C C
20 chr20_20958430 0 20958430 A A A A A A A A T T T T A A A A A A A A
20 chr20_20959780 0 20959780 G G G G G G G G G G A G G G G G G G G G
20 chr20_20961987 0 20961987 G G G G G G G G G G G G A G G G G G G G
20 chr20_20963142 0 20963142 C C C C C C C C C C C C A C C C C C C C
20 chr20_20966275 0 20966275 C C C C C C C C C C C C C C C C G G C C
20 chr20_20967571 0 20967571 T T C C T T T T T T T T T T T T T T T T
20 chr20_20968488 0 20968488 C C C C C C C C C C C C C G C C C C C C
20 chr20_20969979 0 20969979 C C C C C C C C C C C C C T C C C C C C
20 chr20_20980751 0 20980751 C C A A A A C C A A A A A A A A A A C C
20 chr20_20984119 0 20984119 A A A A A A A A A A A A A A A A T T A A
20 chr20_20986862 0 20986862 C C C C A C C C C C C C C C C C C C C C
20 chr20_20989599 0 20989599 A A A A A A A A A G A G A A A A A A A A
20 chr20_20991531 0 20991531 C C C C C C C C C C C C T T T T T T C C
20 chr20_20997993 0 20997993 T T G G G G T T G G G G G G G G G G T T
20 chr20_21003963 0 21003963 G G G G G G G G A G G G G G G G G G G G
20 chr20_21004713 0 21004713 T T T T T T T T C T T T T T T T T T T T
20 chr20_21009686 0 21009686 G G G G G G G G A A A A G G G G G G G G
20 chr20_21023613 0 21023613 C C C C C C C C A C C C C C C C C C C C
20 chr20_21028839 0 21028839 T T T T T T T T T T T T T T T T C C T T
20 chr20_21034213 0 21034213 G G C C C C G G G G G G G G G G G G G G
20 chr20_21035766 0 21035766 A A A A A A A A A A A C A A A A A A A A
20 chr20_21039513 0 21039513 G G G G G G G G G G G G G G G G A A G G
20 chr20_21048445 0 21048445 C C C C C C C C C C C C C C A C C C C C
20 chr20_21051456 0 21051456 C C C C C C C C C C C C C C A A C C C C
20 chr20_21051574 0 21051574 G G G G A G G G A A A A A A A A A A G G
20 chr20_21052289 0 21052289 A A A A A G A A A A A A A A A A A A A A
20 chr20_21067420 0 21067420 C C C C C C C C C C C C C G C C C C C C
20 chr20_21068387 0 21068387 G G G G G G G G G G G G G G A A G G G G
20 chr20_21073859 0 21073859 C C C C C C C C C C C C C C T T C C C C
20 chr20_21074179 0 21074179 C C C C C C C C T T T T C C C C C C C C
20 chr20_21076955 0 21076955 T T T T T T T T T T T T G G T T T T T T
20 chr20_21096358 0 21096358 G G C G G G G G G G G G G G G G G G G G
20 chr20_21098880 0 21098880 C C C C C G C C C C C C C C C C C C C C
20 chr20_21102805 0 21102805 C C C C C C C C T T T T C C C C C C C C
20 chr20_21107126 0 21107126 T T T T T T T T T T T T T T T T C C T T
20 chr20_21108644 0 21108644 A A A A A A A G A A A A A A A A A A A A
20 chr20_21110972 0 21110972 A A G G A A A A A A A A A A A A A A A A
20 chr20_21124665 0 21124665 T T C C C C C C C C C C C C C C C C C C
20 chr20_21125057 0 21125057 C C C C C C C C C C C C C T C C C C C C
20 chr20_21127585 0 21127585 T T T T T T T T G G G G T T T T T T T T
20 chr20_21133990 0 21133990 T T A A T T T T T T T T T T T T T T T T
20 chr20_21135454 0 21135454 C C C C C C C C T T T T C C C T C C C C
20 chr20_21145134 0 21145134 A A G G G G G G G G G G G G G G G G G G
20 chr20_21151384 0 21151384 C C C T C C C C C C C C C C C C C C C C
20 chr20_21161561 0 21161561 G G G G G G G G G G G G G G G G C C G G
20 chr20_21170611 0 21170611 G G G G G G G G A A A A G G G G G G G G
20 chr20_21183555 0 21183555 T T T T T T T T T T T T T T G T T T T T
20 chr20_21184957 0 21184957 T T T T T T T T T T T T T T G T T T T T
20 chr20_21189195 0 21189195 G G G G A G G G G G G G G G G G G G G G
20 chr20_21189999 0 21189999 C C C C C C C C C C C C C C C C A A C C
20 chr20_21190065 0 21190065 A A A A A A A A G G G G A A A A A A A A
20 chr20_21193565 0 21193565 G G G G G G G G A G G G G G G G G G G G
20 chr20_21195103 0 21195103 A A A A A A A A G G G G A A A A A A A A
20 chr20_21198038 0 21198038 G G A A G G G G G G G G G G G G G G G G
20 chr20_21199491 0 21199491 C C T T C C C C C C C C C C C C C C C C
20 chr20_21202993 0 21202993 A G G G G G A G G G G G G G G G G G A A
20 chr20_21203884 0 21203884 T T T T T T T T C C C C T T T T T T T T
20 chr20_21208142 0 21208142 T T T T C T T T T T T T T T T T T T T T
20 chr20_21210087 0 21210087 A A A A A A A A C C C C A A A A A A A A
20 chr20_21224895 0 21224895 C C T T C T C C C C C C C C C C C C C C
20 chr20_21239267 0 21239267 G G G G G G G G G G G G G G A A G G G G
20 chr20_21240516 0 21240516 A A C C A C A A A A A A A A A A A A A A
20 chr20_21242206 0 21242206 A A G G G G G G G G G G G G G G G G G G
20 chr20_21247835 0 21247835 C T T T C T C C C C C C T T T T T T T T
20 chr20_21249160 0 21249160 A A A A A A A A A A A A G G A A A A A A
20 chr20_21252265 0 21252265 T T T T T T T T C C C C T T T T T T T T
20 chr20_21258679 0 21258679 G G G G G G G G A G A G G G G G G G G G
20 chr20_21261266 0 21261266 C C C C C C C C G G G G C C C C C C C C
20 chr20_21263680 0 21263680 G G G G G G G G G G G G G G G G A A G G
20 chr20_21267054 0 21267054 T T T T T T T T C C C C T T T T T T T T
20 chr20_21269026 0 21269026 A A A G G G A A A A A A A A A A A A A A
20 chr20_21269283 0 21269283 A A A A A G A A A A A A A A A A A A A A
20 chr20_21270175 0 21270175 A A A A A A A A A A A A G G A A A A A A
20 chr20_21273984 0 21273984 G G G G G G G G A A A A G G G G G G G G
20 chr20_21280908 0 21280908 G G G G G G G G C C C C G G G G G G G G
20 chr20_21284503 0 21284503 A A A A A A A A A A A A A A C C A A A A
20 chr20_21289862 0 21289862 G G G G G G G G A A A G G G G G G G G G
20 chr20_21290768 0 21290768 A A A A A A A A A A A A A A A A A G A A
20 chr20_21292097 0 21292097 C C A C C C C C C C C C C C C C C C C C
20 chr20_21292943 0 21292943 T T T T T T T T C C C C T T T T T T T T
20 chr20_21305568 0 21305568 G G G G G G G G G G G G G G G G A G G G
20 chr20_21309404 0 21309404 T T T T T T T T G G G G T T T T T T T T
20 chr20_21318370 0 21318370 G G A A A A G G A A A A A A A A A A G G
20 chr20_21329892 0 21329892 C C C C C C C C G G G G C C C C C C C C
20 chr20_21334037 0 21334037 G G G G G G G G A G G G G G G G G G G G
20 chr20_21334370 0 21334370 C C C C C T C C C C C C C C C C C C C C
20 chr20_21334491 0 21334491 C C C T C T C C C C C C C C C C C C C C
20 chr20_21338162 0 21338162 G G G G G G G G A A A A G G G G G G G G
20 chr20_21342179 0 21342179 G G G G G G G G A A A A G G G G G G G G
20 chr20_21358179 0 21358179 C T T T T T T T T T T T T T T T T T T T
20 chr20_21367769 0 21367769 G G G G G G G G G G G G A G G G G G G G
20 chr20_21369649 0 21369649 C C C C C T C C C C C C C C C C C C C C
20 chr20_21372007 0 21372007 A A A A A A A A G G G G A G A A A A A A
20 chr20_21372801 0 21372801 C C C C C C C C T T T T C C C C C C C C
20 chr20_21375823 0 21375823 G G G G G G G G T T T T G G G G G G G G
20 chr20_21381122 0 21381122 C C C C C C C C C C C C C C C C T T C C
20 chr20_21383286 0 21383286 T T T T C T T T T T T T T T T T T T T T
20 chr20_21384812 0 21384812 G G G G G G G G A A A A G G G G G G G G
20 chr20_21386945 0 21386945 T T C C C C T T C C C C C C C C C C T T
20 chr20_21387057 0 21387057 C C C C C C C C C T C C C C C C C C C C
20 chr20_21395943 0 21395943 G G G G G G G G G G G G A G G G G G G G
20 chr20_21404175 0 21404175 A A A A A A A A A A A A G G A A A A A A
20 chr20_21410711 0 21410711 G G G G G G G G G G G T G G G G G G G G
20 chr20_21433718 0 21433718 G G A G G G G G G G G G G G G G G G G G
20 chr20_21450565 0 21450565 C C C C C C C C C C C C C C T T C C C C
20 chr20_21450567 0 21450567 A A A A A A A A A A A A A A A A C C A A
20 chr20_21454616 0 21454616 C C C T C C C C C C C C C C C C C C C C
20 chr20_21454831 0 21454831 T T G G G G T T G G G G G G G G G G T T
20 chr20_21455013 0 21455013 T T C T T T T T T T T T T T T T T T T T
20 chr20_21456745 0 21456745 T T T T T T T T T T T T C T T T T T T T
20 chr20_21458991 0 21458991 C C C C C C C C C C C C C C C C T T C C
20 chr20_21462648 0 21462648 G G G G G G G G G G G G G T G G G G G G
20 chr20_21464035 0 21464035 G G A A A A G G A A A A A A A A A A G G
20 chr20_21486326 0 21486326 A A A A A A A A G G A G A A A A A A A A
20 chr20_21488171 0 21488171 C C A C A C C C C C C C C C C C C C C C
20 chr20_21488256 0 21488256 A A A A A A A A G G A G A A A A A A A A
20 chr20_21488398 0 21488398 G G G G G G G G C G G G G G G G G G G G
20 chr20_21489467 0 21489467 C C C C C C C C T T T T C C C C C C C C
20 chr20_21491112 0 21491112 C C A C A C C C C C C C C C C C C C C C
20 chr20_21491917 0 21491917 T T T T T T T T C C C C T T T T T T T T
20 chr20_21495011 0 21495011 G G G G G G G G A G A G G G G G G G G G
20 chr20_21495370 0 21495370 A A A A A A A A C C C C A A A A A A A A
20 chr20_21496782 0 21496782 C C C C C C C C C C C C T T T T T T C C
20 chr20_21499610 0 21499610 C C C C C C C C C G G G C C C C C C C C
20 chr20_21500211 0 21500211 C C C C C C C T C C C C C C C C C C C C
20 chr20_21506814 0 21506814 A A A A A A A A A A A A G G A A A A A A
20 chr20_21513199 0 21513199 C C C C C C C C C T T T C C C C C C C C
20 chr20_21518892 0 21518892 C C C C C C C C C C C T C C C C C C C C
20 chr20_21520932 0 21520932 G G G G G G G G A G A A G G G G G G G G
20 chr20_21521475 0 21521475 G G G G C G G G G G G G G G G G G G G G
20 chr20_21526972 0 21526972 T T T T T T T T T T T T T T T T G T T T
20 chr20_21527468 0 21527468 C C C C C C C C C C C C C C T T C C C C
20 chr20_21534184 0 21534184 C C T T C T C C T T T T C C C C C C C C
20 chr20_21540990 0 21540990 C C C C C C C C C C C C A C C C C C C C
20 chr20_21543090 0 21543090 G G G G G G G G A A A A G G G G G G G G
20 chr20_21554147 0 21554147 T T T T G T T T T T T T T T T T T T T T
20 chr20_21568019 0 21568019 G G G G G G G G G G G G G G A A G G G G
20 chr20_21578990 0 21578990 G G G G G G G G G G G G A G G G G G G G
20 chr20_21580571 0 21580571 G G G G G G G G A A A A G G G G G G G G
20 chr20_21583169 0 21583169 C C T T T T C C C C C C C C C C C C C C
20 chr20_21584831 0 21584831 G G G G G G G G A A A A G G G G G G G G
20 chr20_21591990 0 21591990 G G G G G G G G A A A A G G G G G G G G
20 chr20_21596690 0 21596690 C C C C C C C C C C A C C C C C C C C C
20 chr20_21602509 0 21602509 C C C C C C C C G G G G C C C C C C C C
20 chr20_21602833 0 21602833 G G G G G G G G G G G G A G G G G G G G
20 chr20_21603795 0 21603795 A A A A A A A A C C C C A A A A A A A A
20 chr20_21607231 0 21607231 T T T T T T T T C T T T T T T T T T T T
20 chr20_21610903 0 21610903 C C C C C C C C T T T T C C C C C C C C
20 chr20_21618939 0 21618939 A A A A A A A A A G A G A A A A A A A A
20 chr20_21621900 0 21621900 T T T T T T T T C T C T T T T T T T T T
20 chr20_21623389 0 21623389 T T T T C T T T T T T T T T T T T T T T
20 chr20_21623706 0 21623706 C C C C C C C C C C C C C T C C C C C C
20 chr20_21626727 0 21626727 T T T T T T T T C T C T T T T T T T T T
20 chr20_21626851 0 21626851 A A A A A A A A G G G G G G G G G G A A
20 chr20_21629646 0 21629646 G G G G G G G G A G A G G G G G G G G G
20 chr20_21629665 0 21629665 T T T T T T T T C C C C T T T T T T T T
20 chr20_21632214 0 21632214 G G G G G G G G A A A A G G G G G G G G
20 chr20_21644046 0 21644046 C C C C C C C C T T T T C C C C C C C C
20 chr20_21647129 0 21647129 G G G G G G G G C C C C G G G G G G G G
20 chr20_21655645 0 21655645 C C A A A A C C A A A A A A A A A A C C
20 chr20_21660387 0 21660387 A G G G G G G G G G G G G G G G G G G G
20 chr20_21661923 0 21661923 T T T T T T T T T T C T T T T T T T T T
20 chr20_21663413 0 21663413 G G G G G G G G G G G G G G C C C C G G
20 chr20_21668505 0 21668505 T T T T T T T T T T T T T T T T C C T T
20 chr20_21674847 0 21674847 C C T T T T C C C C C C C C C C C C C C
20 chr20_21677943 0 21677943 G G G G G G G G G G G G G G G G C C G G
20 chr20_21679241 0 21679241 C C C C C C C C C C C C C C C T C C C C
20 chr20_21684732 0 21684732 C C C C C C C C C C C C C C C T C C C C
20 chr20_21695220 0 21695220 G G G G G G G G A A A A G G G G G G G G
20 chr20_21698260 0 21698260 A A A A A A A A T T T T A A A A A A A A
20 chr20_21702876 0 21702876 C C C C C C C C C C C C C T C C C C C C
20 chr20_21706181 0 21706181 C C C C C C C C C C C C C C C T C C C C
20 chr20_21711158 0 21711158 G G G G G G G G G G A G G G G G G G G G
20 chr20_21711430 0 21711430 A A A A A A A A A A A A A A A A A C A A
20 chr20_21711569 0 21711569 C C C C C C C C C C C C C C C C A A C C
20 chr20_21725907 0 21725907 A A A A A A A G A A A A A A A A A A A A
20 chr20_21728158 0 21728158 T T T T T T T T T T G T T T T T T T T T
20 chr20_21732735 0 21732735 T T T T T T T T T T T T T T T T C C T T
20 chr20_21733757 0 21733757 C C C C C C C C T T T T C C C C C C C C
20 chr20_21741494 0 21741494 A A A C C C A A A A A A A A A A A A A A
20 chr20_21745289 0 21745289 T T T T T T T T C T C C T T T T T T T T
20 chr20_21746111 0 21746111 G G G G G G A A A A A A A A A A A A G G
20 chr20_21747774 0 21747774 C C C C C C A A C C C C C C C C C C C C
20 chr20_21750986 0 21750986 T T T T T T T T C T T T T T T T T T T T
20 chr20_21753547 0 21753547 C C C C C C C C C C A C C C C C C C C C
20 chr20_21754313 0 21754313 T T T T T T C C T T T T T T T T T T T T
20 chr20_21760477 0 21760477 G G C G G G G G G G G G G G G G G G G G
20 chr20_21764576 0 21764576 A A A A A A A A G G G G A A A A A A A A
20 chr20_21766344 0 21766344 C C C C C C C C C C C C C C C C A A C C
20 chr20_21769160 0 21769160 A A A A A A A A G G A G A A A A A A A A
20 chr20_21775317 0 21775317 T T T T T T T T C C C C T T T T T T T T
20 chr20_21775809 0 21775809 C C C C C C C C C T C C C C C C C C C C
20 chr20_21782468 0 21782468 G G A A A A A A A A A A A A A A A A A A
20 chr20_21786093 0 21786093 A A A A A A G G A A A A A A A A A A A A
20 chr20_21786142 0 21786142 A A A A A A A A G G A G A A A A A A A A
20 chr20_21794942 0 21794942 T T T T T T T T T T C T T T T T T T T T
20 chr20_21804210 0 21804210 A A A A A G A A A A A A A A A A A A A A
20 chr20_21808121 0 21808121 T T T T T T T T T T T T A T T T T T T T
20 chr20_21810026 0 21810026 T T G G G G G G G G G G G G G G G G G G
20 chr20_21822361 0 21822361 A A A A A A A A G G G G A A A A A A A A
20 chr20_21824795 0 21824795 T T T T T T T T C C C C T T T T T T T T
20 chr20_21826093 0 21826093 C C C T T T C C C C C C C C C C C C C C
20 chr20_21827001 0 21827001 G G G G G G G G A A A A G G G G G G G G
20 chr20_21839510 0 21839510 G G G G G G A G G G G G G G G G G G G G
20 chr20_21853261 0 21853261 C C C C C T C C C C C C C C C C C C C C
20 chr20_21858296 0 21858296 A A A A A A A A A A A A C C A A A A A A
20 chr20_21860182 0 21860182 C C C T C C C C C C C C C C C C C C C C
20 chr20_21863057 0 21863057 G G G G G G G G T T T T T T T T T T G G
20 chr20_21864463 0 21864463 G G G G G G G G G G G G A A G G G G G G
20 chr20_21873409 0 21873409 C C C C C C C T C C C C C C C C C C C C
20 chr20_21885817 0 21885817 T T T T T T T T T T T T C C T T T T T T
20 chr20_21890633 0 21890633 A A A G A A A A A A A A A A A A A A A A
20 chr20_21894627 0 21894627 C C C C C C C C C C C C C C T T C C C C
20 chr20_21901436 0 21901436 T T T T T T T T T T T T G G T T T T T T
20 chr20_21902440 0 21902440 G G G G G G G G G G G G G G C C G G G G
20 chr20_21908487 0 21908487 T T T T T T T T T T C T T T T T T T T T
20 chr20_21912762 0 21912762 G G G G G G G G A A A A G G G G G G G G
20 chr20_21913324 0 21913324 A A A A A A A A A A A A G G A A A A A A
20 chr20_21916368 0 21916368 T T C C C C T T C C C C C C C C C C T T
20 chr20_21917106 0 21917106 A A A A A A A A A A A A A A G G G G A A
20 chr20_21917263 0 21917263 C C C T C C C C C C C C C C C C C C C C
20 chr20_21918283 0 21918283 A A A A A A A A G G G G A A A A A A A A
20 chr20_21919399 0 21919399 A A A A A G A A G G G G G G G G A A A A
20 chr20_21928737 0 21928737 A A A A A A A A A A A A A G A A A A A A
20 chr20_21930228 0 21930228 C T C C C C C C C C C C C C C C C C C C
20 chr20_21935505 0 21935505 G G G G G G G G T T T T G G G G G G G G
20 chr20_21948733 0 21948733 A G G G G G A A A A A A G G A G A A A A
20 chr20_21951051 0 21951051 T T T T T T T T T T G T T T T T T T T T
20 chr20_21959011 0 21959011 G G G T G G G G G G G G G G G G G G G G
20 chr20_21964095 0 21964095 T T T T T T T T C C C T T T T T T T T T
20 chr20_21964100 0 21964100 G G A G A G G G G G G G G G G G G G G G
20 chr20_21970011 0 21970011 A A A A A A A A G G G G A A A A A A A A
20 chr20_21973925 0 21973925 A A G G G G A A G G G G G G G G G G A A
20 chr20_21976226 0 21976226 T T T T T T T T T T T T T T C C T T T T
20 chr20_21978374 0 21978374 T T C T T T T T C C C C C T C C C C T T
20 chr20_21989727 0 21989727 A A A C C C A A A A A A A A A A A A A A
20 chr20_21992001 0 21992001 A A G G G G A A G G G G G G G G G G A A
20 chr20_22003333 0 22003333 A A A A A A A A G G G G A A A A A A A A
20 chr20_22005476 0 22005476 C C C C C C C C T T C C C C C C C C C C
20 chr20_22007494 0 22007494 A A A G A A A A A A A A A A A A A A A A
20 chr20_22012844 0 22012844 T T A A A A A T A A A A A A A A A A A A
20 chr20_22017472 0 22017472 G G G G A G G G G G G G G G G G G G G G
20 chr20_22020612 0 22020612 C C C C C C C C C C C C C C C C T T C C
20 chr20_22024965 0 22024965 G G G G G G G G G G G G A G G G G G G G
20 chr20_22025502 0 22025502 A A C C C C A A C C C C C C C C C C A A
20 chr20_22028867 0 22028867 G G G G G G G G G G G G C G G G C C G G
20 chr20_22035506 0 22035506 G G G G G G G G G G G G A G G G G G G G
20 chr20_22036301 0 22036301 C C C T C C C C C C C C C C C C C C C C
20 chr20_22046949 0 22046949 T T T T T T T T C C C C T T T T T T T T
20 chr20_22049293 0 22049293 G G G G G G G G A A A A G G G G G G G G
20 chr20_22051398 0 22051398 T T C T T T T T T T T T T T T T T T T T
20 chr20_22054811 0 22054811 G G G G G G G G C C C C G G G G G G G G
20 chr20_22056919 0 22056919 C C C C C C C C C C C C C T C C C C C C
20 chr20_22060460 0 22060460 G G A G G G G G G G G G G G G G G G G G
20 chr20_22062472 0 22062472 G G G G G G G G G G A G G G G G G G G G
20 chr20_22063657 0 22063657 A A A A A A A A A A A A A G A A A A A A
20 chr20_22065359 0 22065359 T T T T T T T T T T T T G T T T T T T T
20 chr20_22067607 0 22067607 C C C C C C C C T T T T C C C C C C C C
20 chr20_22070388 0 22070388 G G G T G G G G G G G G G G G G G G G G
20 chr20_22073673 0 22073673 T T T T T T T T T T T T T T T T C C T T
20 chr20_22075946 0 22075946 A A A A A A A A C C C C A A A A A A A A
20 chr20_22076848 0 22076848 G G G G G G G G G G G G G G T T G G G G
20 chr20_22079113 0 22079113 G G A G G G G G G G G G G G G G G G G G
20 chr20_22080544 0 22080544 G G G G G G G G A A A A G G G G G G G G
20 chr20_22083483 0 22083483 A A A A A A A A A A A A G G G G A A A A
20 chr20_22089408 0 22089408 T T C C C C C T C C C C C C C C C C T T
20 chr20_22097823 0 22097823 G G A G G G G G G G G G G G G G G G G G
20 chr20_22103076 0 22103076 T T T T T T T T C C C C T T T T T T T T
20 chr20_22110098 0 22110098 C C C C C T C C C C C C C C C C C C C C
20 chr20_22115340 0 22115340 T T C C C C T T C C C C C C C C C C T T
20 chr20_22116829 0 22116829 T T T T T T T T C C C C T T T T T T T T
20 chr20_22122990 0 22122990 A A A A A A A A G G G G A A A A A A A A
20 chr20_22124311 0 22124311 G G G G G G G G A A A A G G G G G G G G
20 chr20_22130189 0 22130189 G G G G G G G G A A A A G G G G G G G G
20 chr20_22132021 0 22132021 T T A A A T T T A A A A T T T T T T T T
20 chr20_22134655 0 22134655 C C C C C C C C A A A A C C C C C C C C
20 chr20_22151147 0 22151147 G G G G G G G G G G G G A G G G G G G G
20 chr20_22155400 0 22155400 G G T T G T G G G G G G G G G G G G G G
20 chr20_22171530 0 22171530 G G G G A G G G G G G G G G G G G G G G
20 chr20_22171945 0 22171945 C C C C C T C C C C C C C C C C C C C C
20 chr20_22177007 0 22177007 A A A A A A A A G G G G A A A A A A A A
20 chr20_22191110 0 22191110 T T C C C C T T C C C C C C C C C C T T
20 chr20_22220112 0 22220112 A A A A A A A A G G G G A A A A A A A A
20 chr20_22228453 0 22228453 A A A A A A A A A A A A A A A A A C A A
20 chr20_22237895 0 22237895 G G G G G G G G G G G G G G T T G G G G
20 chr20_22250061 0 22250061 C C C C C C C C C C C C C T C C C C C C
20 chr20_22259568 0 22259568 C C C C C C C C C C C C C G C C C C C C
20 chr20_22263837 0 22263837 G G G G G G G G A A A A G G G G G G G G
20 chr20_22264178 0 22264178 T T T T T T T T T T T T C T T T T T T T
20 chr20_22264185 0 22264185 T T T T T T T T T T T T T T T T G G T T
20 chr20_22266369 0 22266369 C C C C C C C C C C C C C C G G C C C C
20 chr20_22266507 0 22266507 T T T T T T T T T T C T T T T T T T T T
20 chr20_22285865 0 22285865 T T T T T T T T T T T T T T T T C T T T
20 chr20_22290008 0 22290008 C C C C C C C C C C C C A C C C C C C C
20 chr20_22292943 0 22292943 T T T T T T T T C C C C T T T T T T T T
20 chr20_22295819 0 22295819 G G G G G G G G T T T T G G G G G G G G
20 chr20_22306093 0 22306093 C C C C C C C C T T T T C C C C C C C C
20 chr20_22309347 0 22309347 G G G G G G G G A A G G G G G G G G G G
20 chr20_22311977 0 22311977 G G A G G G G G G G G G G G G G G G G G
20 chr20_22312930 0 22312930 T T T T T T T T T T T T C T T T T T T T
20 chr20_22315866 0 22315866 C C C C C C C C C C C C C C C C T T C C
20 chr20_22317076 0 22317076 G G G G G G G G C C C G G G G G G G G G
20 chr20_22342570 0 22342570 T T T T T T T T C C T T T T T T T T T T
20 chr20_22349525 0 22349525 A A A A A A A A A A A A A A A C A A A A
20 chr20_22351383 0 22351383 A A A A A A A A G G G G A A A A A A A A
20 chr20_22353521 0 22353521 T T C T C T T T T T T T T T T T T T T T
20 chr20_22366702 0 22366702 A A A A A A A A A A A A A A G G A A A A
20 chr20_22368386 0 22368386 G G A G A G G G G G G G G G G G G G G G
20 chr20_22371414 0 22371414 A A A G A A A A A A A A A A A A A A A A
20 chr20_22395082 0 22395082 A A A A A A A A G G A A A A A A A A A A
20 chr20_22399010 0 22399010 C C C C C C C C A A C C C C C C C C C C
20 chr20_22399598 0 22399598 A A A A A A A A G G A A A A A A A A A A
20 chr20_22404732 0 22404732 A A A A A A A A G G G G A A A A A A A A
20 chr20_22408664 0 22408664 G G G G G G G G A A A A G G G G G G G G
20 chr20_22412856 0 22412856 A A A A A A A A G G G G A A A A A A A A
20 chr20_22423034 0 22423034 C C C C C C C C T T T T C C C C C C C C
20 chr20_22424209 0 22424209 T T T T C T T T T T T T T T T T T T T T
20 chr20_22442491 0 22442491 A A A A A A A A A A A G A A A A A A A A
20 chr20_22449984 0 22449984 G G C G C C G G G G G G G G G G G G G G
20 chr20_22450257 0 22450257 C C C G G G C C C C C C C C C C C C C C
20 chr20_22450693 0 22450693 T T C T T T T T C C C C C C C C C C T T
20 chr20_22455546 0 22455546 G G G G G G G G G G G G A G G G G G G G
20 chr20_22461858 0 22461858 A A A A A A A A G G G G A A A A A A A A
20 chr20_22476515 0 22476515 C C C T C C C C T T T T T T C C C C C C
20 chr20_22477167 0 22477167 G G G G G G G G G G G G A G G G G G G G
20 chr20_22481227 0 22481227 A A A A A A A A G G G G A A A A A A A A
20 chr20_22483358 0 22483358 C C C T C C C C C C C C C C C C C C C C
20 chr20_22485171 0 22485171 C C C C C C C C T T T T C C C C C C C C
20 chr20_22489102 0 22489102 C C C C C C C C A A A A C C C C C C C C
20 chr20_22494723 0 22494723 G G G G A A G G G G G G G G G G G G G G
20 chr20_22496270 0 22496270 A A A A A A A A A A A A A A A G A A A A
20 chr20_22497911 0 22497911 C C C T C C C C C C C C C C C C C C C C
20 chr20_22500868 0 22500868 C C C C C C C C C C C C C C C G C C C C
20 chr20_22501057 0 22501057 C C C C C C C C G G G G C C C C C C C C
20 chr20_22502354 0 22502354 G G G G G G G G G G G G G G G G A A G G
20 chr20_22513433 0 22513433 G G A G G G G G G G G G G G G G G G G G
20 chr20_22516996 0 22516996 G G G G A A G G G G G G G G G G G G G G
20 chr20_22518072 0 22518072 A A A A A A A A C C C C A A A A A A A A
20 chr20_22518163 0 22518163 C C C C C C C C C C C C C C T T C C C C
20 chr20_22519251 0 22519251 C C C C C C C C T T T T C C C C C C C C
20 chr20_22522012 0 22522012 T T C C C C T T C C C C C C C C C C T T
20 chr20_22523434 0 22523434 C C C C C C C C C C C C C C T T C C C C
20 chr20_22523531 0 22523531 T T T T C C T T C C C C T T T T T T T T
20 chr20_22526947 0 22526947 G G G G G G G G G G G G C G G G G G G G
20 chr20_22528410 0 22528410 C C C C C C C C C C C C C T C C C C C C
20 chr20_22534392 0 22534392 A A A G A A A A A A A A A A A A A A A A
20 chr20_22535628 0 22535628 G G G G G G G G G G G G G G C G G G G G
20 chr20_22536185 0 22536185 T T T T T T T T T T T T C T T T T T T T
20 chr20_22541142 0 22541142 C C C C C C C C C C C C C T C C C C C C
20 chr20_22543310 0 22543310 T T T T C C T T T T T T T T T T T T T T
20 chr20_22550868 0 22550868 C C C C C C C C T T T T T T T T T T C C
20 chr20_22560000 0 22560000 C C C C C C C C C C C C C C C C T T C C
20 chr20_22562633 0 22562633 C C C C C C C C C C C C C C C T C C C C
20 chr20_22567558 0 22567558 T T T T T T T T A A A A T T T T T T T T
20 chr20_22567811 0 22567811 C C C C G G C C C C C C C C C C C C C C
20 chr20_22568624 0 22568624 A A A A T T A A A A A A A A A A A A A A
20 chr20_22569800 0 22569800 T T T T T T C T T T T T T T T T T T T T
20 chr20_22603653 0 22603653 C C C T T T C C C C C C C C C C C C C C
20 chr20_22604163 0 22604163 A A A A A A A A C C C C A A A A A A A A
20 chr20_22605598 0 22605598 C C C C C C C C G G G G C C C C C C C C
20 chr20_22607593 0 22607593 G G G G C C G G G G G G G G G G G G G G
20 chr20_22614366 0 22614366 G G G G G G G G G G G G G G A A G G G G
20 chr20_22628353 0 22628353 C C C C C C C C A A A A C C C C C C C C
20 chr20_22630989 0 22630989 C C C C C C A C C C C C C C C C C C C C
20 chr20_22640378 0 22640378 C C C C C C C C T T T T C C C C C C C C
20 chr20_22651215 0 22651215 G G G G G G G G G G G G A A G G A A G G
20 chr20_22653814 0 22653814 C C C G C C C C C C C C C C C C C C C C
20 chr20_22662608 0 22662608 G G A A A A G G G G G G G G G G G G G G
20 chr20_22667594 0 22667594 C C C C C C C C T T T T C C C C C C C C
20 chr20_22673114 0 22673114 C C C C C C C C C C C T C C C C C C C C
20 chr20_22680232 0 22680232 G G G G G G G G A A A A G G G G G G G G
20 chr20_22697449 0 22697449 C C C C C C C C G G G G C C C C C C C C
20 chr20_22700670 0 22700670 T T T T T T T T T T T T T T T T C T T T
20 chr20_22706324 0 22706324 G G G G G G G G C C C C G G G G G G G G
20 chr20_22708052 0 22708052 T T G T G G T T T T T T T T T T T T T T
20 chr20_22709728 0 22709728 C C C C C C T T C C C C C C C C C C C C
20 chr20_22712311 0 22712311 C C T T T T T T T T T T T T T T T T C C
20 chr20_22713052 0 22713052 C C A A A A C C A A A A A A A A A A C C
20 chr20_22714031 0 22714031 A A A A A A A A A A A A A C A A A A A A
20 chr20_22714437 0 22714437 A A A A A A A A A A A A A A A G A A A A
20 chr20_22720941 0 22720941 C C C T C C C C C C C C C C C C C C C C
20 chr20_22722269 0 22722269 A A A A A A A A A A G G A A A A A A A A
20 chr20_22723547 0 22723547 G G A G G G G G G G G G G G G G G G G G
20 chr20_22727205 0 22727205 A A A A A A A A G G A A A A A A A A A A
20 chr20_22733458 0 22733458 G G G G G G A A G G G G G G G G G G G G
20 chr20_22734765 0 22734765 G G G G G G G G G G G G C C G G G G G G
20 chr20_22736436 0 22736436 C C C T C C C C C C C C C C C C C C C C
20 chr20_22737997 0 22737997 C C C C C C C C C C C C C C C C C T C C
20 chr20_22738568 0 22738568 C C C C C C C C A A A A C C C C C C C C
20 chr20_22748243 0 22748243 C C C T C C C C C C C C C C C C C C C C
20 chr20_22752322 0 22752322 G G G G G G G G C C C C G G G G G G G G
20 chr20_22757940 0 22757940 A A A A A A A A A A C C A A A A A A A A
20 chr20_22758061 0 22758061 G G G G G G G G A A A A G G G G G G G G
20 chr20_22763391 0 22763391 G G G G G G G G G G G G A A A A A A G G
20 chr20_22767131 0 22767131 T T T T T T T T C C C C T T T T T T T T
20 chr20_22772664 0 22772664 T T T T T T T T T T T T C T T T T T T T
20 chr20_22774198 0 22774198 A A A A A A A A T T A A A A A A A A A A
20 chr20_22775444 0 22775444 T T T T T T T T T T T T T T G T T T T T
20 chr20_22776113 0 22776113 T T C T C C T T C C C C C C C C C C T T
20 chr20_22776511 0 22776511 G G A G A A G G G G G G G G G G G G G G
20 chr20_22778220 0 22778220 G G G G G G G G G G G G G G G G A G G G
20 chr20_22781564 0 22781564 A A A A A A A A A A A A A A A G A A A A
20 chr20_22807810 0 22807810 G G G G G G G G A A A A G G G G G G G G
20 chr20_22809411 0 22809411 T T T T T T T T C C C C T T T T T T T T
20 chr20_22809433 0 22809433 G G A A A A G G G G G G G G G G G G G G
20 chr20_22809718 0 22809718 T T T T T T T T T T T T C T T T T T T T
20 chr20_22810578 0 22810578 C C C C C C C C G G G G C C C C C C C C
20 chr20_22811263 0 22811263 C C C C C C C C C C C T C C C C C C C C
20 chr20_22812400 0 22812400 G G A A A A G G A A A A A G G G G G G G
20 chr20_22823053 0 22823053 G G G G G G G G G G A G G G G G G G G G
20 chr20_22824053 0 22824053 G G G G G G G G G G G G G G G G C C G G
20 chr20_22837868 0 22837868 T T T T T T T T C C C C T T T T T T T T
20 chr20_22848617 0 22848617 A A C C C C A A C C C C A A A A A A A A
20 chr20_22853346 0 22853346 C C C T C C C C C C C C C C C C C C C C
20 chr20_22855083 0 22855083 T T T T T T T T T T T T C C T T T T T T
20 chr20_22874186 0 22874186 G G G G G G G G G G G G G G G G A A G G
20 chr20_22875135 0 22875135 C C T T T T C C C C C C T T T T T T C C
20 chr20_22877535 0 22877535 A G A A A A A A A A A A A A A A A A G G
20 chr20_22878727 0 22878727 G G G G G G G G G G G G G G G G C C G G
20 chr20_22880822 0 22880822 C C T T T T C C C C C C T T T T T T C C
20 chr20_22884724 0 22884724 G G G G G G G G G G G G A G G G G G G G
20 chr20_22886516 0 22886516 A A A A A A A A A A A A A G A A A A A A
20 chr20_22888082 0 22888082 C C T T T T C C C C C C C C C C C C C C
20 chr20_22890168 0 22890168 T T T T T T T T T T T T T T T T C C T T
20 chr20_22895940 0 22895940 A A A A A A A A G G G G A A A A A A A A
20 chr20_22904941 0 22904941 A A A A A A A A A A A A A C A A C C A A
20 chr20_22905728 0 22905728 A A A A A A A A A A A A A C A A A A A A
20 chr20_22908748 0 22908748 A A A A A A A A A A A A A A C C A A A A
20 chr20_22919748 0 22919748 G G G G G G G G G G G G C G G G G G G G
20 chr20_22935375 0 22935375 C C C C C C C C T T T T C C C C C C C C
20 chr20_22936193 0 22936193 C C T T T T C C C C C C C C C C C C C C
20 chr20_22937756 0 22937756 G G G G G G G G G G G G G G G G A G G G
20 chr20_22940132 0 22940132 A A G G G G A A A A A A A A A A A A A A
20 chr20_22940768 0 22940768 A A A A A A A A C C C C A A A A A A A A
20 chr20_22948580 0 22948580 T T T T T T T T T T T T C C T T T T T T
20 chr20_22949341 0 22949341 T T C C C C T T C C C C C C C C C C T T
20 chr20_22960507 0 22960507 G G G G G G G G G G G G A G G G G G G G
20 chr20_22963826 0 22963826 C C C C C C C C C C C C C T C C C C C C
20 chr20_22963898 0 22963898 G G G G G G G G A A A A G G G G G G G G
20 chr20_22964850 0 22964850 G G C C C C G G G G G G G G G G G G G G
20 chr20_22970677 0 22970677 G G G G G G G G A A A A G G G G G G G G
20 chr20_22975380 0 22975380 C C C C C C C C C C C C C C C C A C C C
20 chr20_22982390 0 22982390 G G G G G G G G A A A A G G G G G G G G
20 chr20_22995683 0 22995683 T T T T T T T T T T T T G T T T T T T T
20 chr20_23018049 0 23018049 C C C C C C C C C C C C C C A A C C C C
20 chr20_23020781 0 23020781 C C C G G G C C C C C C C C C C C C C C
20 chr20_23020918 0 23020918 T T T T T T T T G G G G T T T T T T T T
20 chr20_23023116 0 23023116 C C C C C C C C C C C C C C T T T T C C
20 chr20_23026782 0 23026782 T T A T T T T T T T T T T T T T T T T T
20 chr20_23028245 0 23028245 T T T T T T T T T T T T C T T T T T T T
20 chr20_23028842 0 23028842 C C C C C C C C C C C C T T T T T T C C
20 chr20_23045537 0 23045537 G G G G G G G G G G G G C C G G C C G G
20 chr20_23048104 0 23048104 T T T T T T T T A A A A T T T T T T T T
20 chr20_23069206 0 23069206 A A A A A A A A G G G G A A A A A A A A
20 chr20_23087621 0 23087621 C C C C C C C C T T T T C C C C C C C C
20 chr20_23090814 0 23090814 G G G G G G G G C C C C G G G G G G G G
20 chr20_23101692 0 23101692 G G G G G G A A G G G G G G G G G G G G
20 chr20_23103502 0 23103502 T T T T T T T T T T T T T T T T C C T T
20 chr20_23108059 0 23108059 G G G G G G G G A A A A G G G G G G G G
20 chr20_23114818 0 23114818 T T T T C C T T T T T T T T T T T T T T
20 chr20_23128663 0 23128663 C C C C C C G G C C C C C C C C C C C C
20 chr20_23130342 0 23130342 T T T T T T T T T T T T C T T T T T T T
20 chr20_23131392 0 23131392 C C T T T T C C C C C C C C C C C C C C
20 chr20_23133162 0 23133162 A A A A A A A A C C C C A A A A A A A A
20 chr20_23142680 0 23142680 C C C C C C C C T T T T C C C C C C C C
20 chr20_23149879 0 23149879 C C C C C C C C A A A A C C C C C C C C
20 chr20_23150839 0 23150839 C C C C C C C C T T T T C C C C C C C C
20 chr20_23155101 0 23155101 T T T T T T T T T T T T T T G G T T T T
20 chr20_23164751 0 23164751 C C C C C C C C T T T T C C C C C C C C
20 chr20_23171845 0 23171845 T T T T T T T T C C C C T T T T T T T T
20 chr20_23181597 0 23181597 G G G T T T G G G G G G G G G G G G G G
20 chr20_23181765 0 23181765 G G G G G G G G A A A A G G G G G G G G
20 chr20_23184422 0 23184422 C C C T T T C C C C C C C C C C C C C C
20 chr20_23188741 0 23188741 A A A T A A A A A A A A A A A A A A A A
20 chr20_23189449 0 23189449 G G G G G G G G G G G G C G G G G G G G
20 chr20_23190215 0 23190215 T T T T T T T T C C C C T T T T T T T T
20 chr20_23192010 0 23192010 T T T T T T T T T T T T T T C T T T T T
20 chr20_23193518 0 23193518 C C T T T T T T T T T T T T T T T T C C
20 chr20_23208476 0 23208476 C C T T T T C C C C C C C C C C C C C C
20 chr20_23212477 0 23212477 G G G G G G G G T T T T G G G G G G G G
20 chr20_23230763 0 23230763 C C C C C C C C G G G G C C C C C C C C
20 chr20_23231401 0 23231401 C C C C C C C C C C C C C C C T C C C C
20 chr20_23231727 0 23231727 T T T T T T T T A A A A T T T T T T T T
20 chr20_23233623 0 23233623 T T T T T T T T C C C C T T T T T T T T
20 chr20_23234872 0 23234872 C C C C C C C C C C C C T T C C C C C C
20 chr20_23236868 0 23236868 T T T T T T T T T T T T G G T T T T T T
20 chr20_23239119 0 23239119 C C C C C C C C T T C T C C C C C C C C
20 chr20_23245598 0 23245598 G G G G G G G G A A A A G G G G G G G G
20 chr20_23256202 0 23256202 A A C C C C A A A A A A A A A A A A A A
20 chr20_23267848 0 23267848 A A A A A A A A A A A A A A T T A A A A
20 chr20_23268920 0 23268920 C C C C C C C C C C C C C C T T C C C C
20 chr20_23272537 0 23272537 T T A A A A T T A A A A A A A A A A T T
20 chr20_23281487 0 23281487 T T T T T T T T T T T T T T C T T T T T
20 chr20_23284481 0 23284481 T T T T T T T T T T T T T T G T T T T T
20 chr20_23287899 0 23287899 A G G G G G G G G G G G G G G G G G G G
20 chr20_23290421 0 23290421 G G G G G G G G G G G G G G A G G G G G
20 chr20_23296638 0 23296638 C C C C C C C C C C C C C C C C C T C C
20 chr20_23310783 0 23310783 C C C C C C C C T T T T C C C C C C C C
20 chr20_23311205 0 23311205 G G G G G G G G A A A A G G G G G G G G
20 chr20_23312075 0 23312075 G G A A A A G G A A A A A A A A A A G G
20 chr20_23312790 0 23312790 C C C T C C C C C C C C C C C C C C C C
20 chr20_23320927 0 23320927 A A A A A A A A A A A A A A G G A A A A
20 chr20_23336473 0 23336473 T T C T T T T T T T T T T T T T T T T T
20 chr20_23336597 0 23336597 C C C C C C C C G G G G C C C C C C C C
20 chr20_23338036 0 23338036 T T G T T T T T T T T T T T T T T T T T
20 chr20_23339771 0 23339771 G G G G G G G G C C C C G G G G G G G G
20 chr20_23355846 0 23355846 T T T T T T T T T T T T T T G G T T T T
20 chr20_23358021 0 23358021 A A A A A A A A G G G G A A A A A A A A
20 chr20_23360968 0 23360968 T T T T T T T T A A A A T T T T T T T T
20 chr20_23366001 0 23366001 T T T T T T T T T T T T T T A A T T T T
20 chr20_23373152 0 23373152 G G C C C C G G C C C C C C C C C C G G
20 chr20_23376268 0 23376268 T T C C C C T T T T T T T T T T T T T T
20 chr20_23379857 0 23379857 G G A G A A G G G G G G G G G G G G G G
20 chr20_23386247 0 23386247 A A A G A A A A G G G G A A A A A A A A
20 chr20_23387041 0 23387041 C C C C C C C C C C C C C C C T C C C C
20 chr20_23388116 0 23388116 A A A A A A A A C C C C A A A A A A A A
20 chr20_23388656 0 23388656 G G A G A A G G G G G G G G G G G G G G
20 chr20_23391726 0 23391726 G G A G G G G G A A A A A A A A A G G G
20 chr20_23391955 0 23391955 A A A A G G A A A A A A A A A A A A A A
20 chr20_23393331 0 23393331 C C C T T T C C C C C C C C C C C C C C
20 chr20_23406251 0 23406251 A A A G A A A A A A A A G G A A G G A A
20 chr20_23406273 0 23406273 T T T T T T T T C C C C T T T T T T T T
20 chr20_23424503 0 23424503 G G G G G G G G A A A A G G G G G G G G
20 chr20_23428478 0 23428478 A A A A A A A A G G G G A A A A A A A A
20 chr20_23428992 0 23428992 C C C C C C C C T T T T C C C C C C C C
20 chr20_23432041 0 23432041 A A A A A A A A A A A A A T A A A A A A
20 chr20_23432946 0 23432946 A G A A A A A A A A A A A A A A A A A A
20 chr20_23436671 0 23436671 G G G G G G C C G G G G G G G G G G G G
20 chr20_23439554 0 23439554 G G G G G G A A G G G G G G G G G G G G
20 chr20_23444933 0 23444933 C C C C G G C C C C C C C C C C C C C C
20 chr20_23444964 0 23444964 G G G G G G G G G G G G G G A A G G G G
20 chr20_23445022 0 23445022 C C C C C C C C C C C C G G C C C C C C
20 chr20_23447678 0 23447678 G G G G G G G G G G G G C G G G G G G G
20 chr20_23453557 0 23453557 A A A A A A A A A A A G A A A A A A A A
20 chr20_23462980 0 23462980 G G A A A A G G G G G G G G G G G G G G
20 chr20_23471139 0 23471139 A A A A A A A A A A A A A A A G A A A A
20 chr20_23475680 0 23475680 A A A A A A A A A A A A A A A C A A A A
20 chr20_23475778 0 23475778 T T T T T T T T T T A T T T T T T T T T
20 chr20_23479117 0 23479117 G G G G G G G G C C C C G G G G G G G G
20 chr20_23484029 0 23484029 A A A A A A A A G G G G G G G G G G A A
20 chr20_23484201 0 23484201 G G G G G G G G A A A A A G A A A A G G
20 chr20_23487546 0 23487546 A A A A A A A A G G G G A A A A A A A A
20 chr20_23487872 0 23487872 T T T T T T T T C C C C C C C C C C T T
20 chr20_23489062 0 23489062 T T C C C C C C C C C C C C C C C C T T
20 chr20_23493264 0 23493264 T T T T T T T T T T T T G T T T T T T T
20 chr20_23493831 0 23493831 C C T T T T T T T T T T T T T T T T C C
20 chr20_23493892 0 23493892 C C C T C C C C C C C C C C C C C C C C
20 chr20_23498658 0 23498658 G G G G G G G G A A A A G G G G G G G G
20 chr20_23498810 0 23498810 A A A A A A A A G G A G A A A A A A A A
20 chr20_23510349 0 23510349 A A A A A A A A A A A A A A A A G G A A
20 chr20_23518353 0 23518353 A A A A A A A A A A A A G G G G G G A A
20 chr20_23523300 0 23523300 G G G G G G G G T T T T G G G G G G G G
20 chr20_23532177 0 23532177 A A A A A A A A A A A A A A G G A A A A
20 chr20_23533805 0 23533805 G G G G A A G G G G G G G G G G G G G G
20 chr20_23536662 0 23536662 A A A A A A A A T T T T A A A A A A A A
20 chr20_23539992 0 23539992 C C C C C C C C T T T T C C C C C C C C
20 chr20_23543474 0 23543474 T T T T T T T T C C C C T T T T T T T T
20 chr20_23544445 0 23544445 A A C C C C A A A A A A A A A A A A A A
20 chr20_23546734 0 23546734 C C C C C C C C T T T T C C C C C C C C
20 chr20_23557313 0 23557313 C C C C C C C C C C C C C C C C T T C C
20 chr20_23557735 0 23557735 C C C C C C C C T T T T C C C C C C C C
20 chr20_23568093 0 23568093 A A A A A A A A A A A A G G A A G G A A
20 chr20_23568380 0 23568380 G G G G G G G G G G G G G G G G A A G G
20 chr20_23571403 0 23571403 T T T T T T T T C C C C T T T T T T T T
20 chr20_23571444 0 23571444 C C C C C C C C A A A A C C C C C C C C
20 chr20_23578155 0 23578155 C T C C C C C C C C C C C C C C C C C C
20 chr20_23581369 0 23581369 G G G G G G G G G G G G G G G G A G G G
20 chr20_23583483 0 23583483 T T T T G G T T T T T T T T T T T T T T
20 chr20_23587658 0 23587658 G G G G G G G G G G G G A G G G G G G G
20 chr20_23589216 0 23589216 T T T T T T T T A A A T T T T T T T T T
20 chr20_23591821 0 23591821 G G G T G G G G G G G G G G G G G G G G
20 chr20_23596919 0 23596919 G G G G G G G G A A A A G G G G G G G G
20 chr20_23602896 0 23602896 C C C C C C C C C C C C C T C C C C C C
20 chr20_23604498 0 23604498 T T T T T T T T T T T T T T T T A A T T
20 chr20_23607104 0 23607104 C C C C C C C C T T T T C C C C C C C C
20 chr20_23607888 0 23607888 G G T T T T G G G G G G G G G G G G G G
20 chr20_23620892 0 23620892 G G G G G G G G G G G G A G G G G G A A
20 chr20_23626997 0 23626997 C C C C C C C C C C C C C C T T T T C C
20 chr20_23627055 0 23627055 C C C C C C C C C C C C C C C C C T C C
20 chr20_23628020 0 23628020 G G G G G G G G G G G G G G G G A G G G
20 chr20_23632952 0 23632952 C C C C T T C C C C C C C C C C C C C C
20 chr20_23634921 0 23634921 T T T T T T T T T T T T T T T T G T T T
20 chr20_23635411 0 23635411 T T C C C C C T T T T T T T T T T T C C
20 chr20_23650035 0 23650035 G G G G G G G G A A A A G G G G G G G G
20 chr20_23651833 0 23651833 T T T T T T T T T T T T G T T T T T T T
20 chr20_23658526 0 23658526 G G G G G G G G G G G G G G A A G G G G
20 chr20_23660744 0 23660744 C C A C C C C C C C C C C C C C C C C C
20 chr20_23666031 0 23666031 T T T T T T T T T T T T C T T T T T T T
20 chr20_23668938 0 23668938 C C C T C C C C C C C C C C C C C C C C
20 chr20_23670334 0 23670334 G G G G G G G G G G G G G G G G A G G G
20 chr20_23684861 0 23684861 C C C C C C C C C C C C A C C C C C C C
20 chr20_23690256 0 23690256 T T C C C C T T C C C C C C C C C C T T
20 chr20_23701319 0 23701319 G G G G A A G G G G G G G G G G G G G G
20 chr20_23704021 0 23704021 A A A A A A A A A A A A A A T T A A A A
20 chr20_23720330 0 23720330 T T C T T T T T T T T T T T T T T T T T
20 chr20_23721470 0 23721470 G G G G G G G G A A A A G G G G G G G G
20 chr20_23739655 0 23739655 T T T T T T C C T T T T T T T T T T T T
20 chr20_23751970 0 23751970 G G C G G G G G G G G G C C C C C C G G
20 chr20_23756514 0 23756514 G G A G A A G G G G G G G G G G G G G G
20 chr20_23757640 0 23757640 T T G T T T T T T T T T T T T T T T T T
20 chr20_23758832 0 23758832 G G G G G G G G G G G G G G G G A G G G
20 chr20_23760650 0 23760650 G G G G G G G G C C C C G G G G G G G G
20 chr20_23761106 0 23761106 A A A G A A A A A A A A A A A A A A A A
20 chr20_23762785 0 23762785 C C C T C C C C C C C C C C C C C C C C
20 chr20_23763350 0 23763350 T T C C C C C C C C C C C C C C C C C C
20 chr20_23768790 0 23768790 G G G G G G G G G G G G G G A A G G G G
20 chr20_23781589 0 23781589 A A A T A A A A T T T T T T T T A A A A
20 chr20_23787313 0 23787313 T T T T T T T T T T T T T T T T C C T T
20 chr20_23789160 0 23789160 G G A A A A G G A A A A A A A A A A G G
20 chr20_23794205 0 23794205 C C T T T T C C T T T T T T T T T T C C
20 chr20_23797963 0 23797963 A A A A A A A A A A A A C C A A A A A A
20 chr20_23798625 0 23798625 A A A G A A A A A A A A A A A A A A A A
20 chr20_23803215 0 23803215 C C C C C C C C G G G G C C C C C C C C
20 chr20_23814861 0 23814861 G G G G G G G G G G G G G G A G G G G G
20 chr20_23819835 0 23819835 T T T T T T T T C C C C T T T T T T T T
20 chr20_23830434 0 23830434 A A A A A A A A A A A A A A A A T T A A
20 chr20_23864602 0 23864602 G G G G G G A G G G G G G G G G G G G G
20 chr20_23868127 0 23868127 T T T T T T T T T T T T A A A A A A T T
20 chr20_23869922 0 23869922 C C C C C C C C C C C C A A A A A A C C
20 chr20_23877175 0 23877175 C C C C C C C C G G G G C C C C C C C C
20 chr20_23877730 0 23877730 C T T T T T T T T T T T T T T T T T T T
20 chr20_23880225 0 23880225 C C C C C C C C C C C C C C G G C C C C
20 chr20_23895204 0 23895204 T T A A A A A A A A A A A A A A A A A A
20 chr20_23895991 0 23895991 T T T T T T T T G G G G T T T T T T T T
20 chr20_23896793 0 23896793 T T T T T T T T T T A T T T T T T T T T
20 chr20_23898823 0 23898823 C C A C C C C C A A A A C C C C C C C C
20 chr20_23903713 0 23903713 T T T T T T T T T T T T T T C C T T T T
20 chr20_23905363 0 23905363 T T T T T T T T T T T T T T A A T T T T
20 chr20_23909722 0 23909722 A A A A A A A A G G A G A A A A A A A A
20 chr20_23916951 0 23916951 A A A A A A A A G G G G A A A A A A A A
20 chr20_23927963 0 23927963 G G G G G G G G T T T T G G G G G G G G
20 chr20_23934218 0 23934218 G G G G G G G G G G G G G T G G G G G G
20 chr20_23935133 0 23935133 A A A A A A A A G G G G A A A A A A A A
20 chr20_23936231 0 23936231 A A A A A A A A G G G G A A A A A A A A
20 chr20_23937571 0 23937571 C C C C C C A A A A A A A A A A A A A A
20 chr20_23941013 0 23941013 A A A A A A A A A A A A A A G G A A A A
20 chr20_23947580 0 23947580 T T C C C C T T T T T T T T T T T T T T
20 chr20_23948483 0 23948483 T T T T T T T T C C C C T T T T T T T T
20 chr20_23955142 0 23955142 A A A A A A A A C C C C A A A A A A A A
20 chr20_23955726 0 23955726 G G T T T T T T T T T T T T T T T T T T
20 chr20_23956835 0 23956835 A A A A A A A A A A A A A G A A A A A A
20 chr20_23959689 0 23959689 G G T T T T G G G G G G G G G G G G G G
20 chr20_23967053 0 23967053 T T T T C C T T T T T T T T T T T T T T
20 chr20_23970175 0 23970175 G G G G G G G G G G G G A A G G G G G G
20 chr20_23971609 0 23971609 C C C C C C C C T T T T C C C C C C C C
20 chr20_23982425 0 23982425 G G G G G G G G G G G G G G G G A A G G
20 chr20_23984274 0 23984274 G G G G G G G G G G G G A G G G G G G G
20 chr20_23985729 0 23985729 C C T T T T C C C C C C C C C C C C C C
20 chr20_23986686 0 23986686 G G G G G G G G A A A A A A A A A A G G
20 chr20_23990365 0 23990365 A A A A A A A A A A A G A A A A A A A A
20 chr20_23996311 0 23996311 A A G G G G A A G G G G G G G G G G A A
20 chr20_23998072 0 23998072 C C C C C C C C C C C T C C C C C C C C
20 chr20_24001180 0 24001180 C C C C C C C C C C C C C C C C T T C C
20 chr20_24007998 0 24007998 T T T T T T T T T T T T C T T T T T T T
20 chr20_24012538 0 24012538 A A A A A A A A G G G G A A A A A A A A
20 chr20_24016796 0 24016796 C C C C C C C C C C C C C T C C C C C C
20 chr20_24038190 0 24038190 G G G G G G G G G G G G G G T T G G G G
20 chr20_24038481 0 24038481 T T C C C C T T C C C C C C C C C C T T
20 chr20_24039519 0 24039519 C C C C C C T T C C C C C C C C C C T T
20 chr20_24042422 0 24042422 G G A A A A A G A A A A A A A A A A G G
20 chr20_24043633 0 24043633 A A A A A A A A A A A A G G G G A A A A
20 chr20_24048711 0 24048711 A A A A A A A A G G G G A A A A A A A A
20 chr20_24048718 0 24048718 G G G G G G G G G G G G G G T T G G G G
20 chr20_24052191 0 24052191 G G G G G G G G G G G G G G A A G G G G
20 chr20_24053497 0 24053497 T T C T C C T T C C C C T T T T T T T T
20 chr20_24056920 0 24056920 G G A G A A G G G G G G G G G G G G G G
20 chr20_24066299 0 24066299 C C C C C C C C T T T T C C C C C C C C
20 chr20_24068635 0 24068635 G G G G G G G G G G G G A A G G A A G G
20 chr20_24072512 0 24072512 A A A A A A A A A A A A G G A A A A A A
20 chr20_24073847 0 24073847 T T T T T T T T C C C C T T T T T T T T
20 chr20_24086006 0 24086006 A A A A A A A A T T T T A A A A A A A A
20 chr20_24091519 0 24091519 C C C C C C C C C C C C C C C C T T C C
20 chr20_24113273 0 24113273 T T T T T T T T T T T T T T T T C T T T
20 chr20_24113974 0 24113974 G G A G A A G G G G G G G G G G G G G G
20 chr20_24114306 0 24114306 G G G G G G G G A A A G G G G G G G G G
20 chr20_24116155 0 24116155 C C C C C C C C A A A A C C C C C C C C
20 chr20_24119996 0 24119996 C C C T C C C C C C C C C C C C C C C C
20 chr20_24122055 0 24122055 T T T T T T T T A A A A T T T T T T T T
20 chr20_24122578 0 24122578 T T T T T T T T C C C C T T T T T T T T
20 chr20_24134619 0 24134619 G G T T T T G G G G G G G G G G G G G G
20 chr20_24139161 0 24139161 C C C C C C C C C C C C C C C T C C C C
20 chr20_24146339 0 24146339 C C A A A A C C C C C C C C C C C C C C
20 chr20_24146477 0 24146477 T T T T T T T T C C C C C T C C C C T T
20 chr20_24151193 0 24151193 G G A A A A G G G G G G G G G G G G G G
20 chr20_24151879 0 24151879 A A G G G G A A G G G G G G G G G G A A
20 chr20_24153615 0 24153615 A A A A A A A A A A A A A C A A A A A A
20 chr20_24154093 0 24154093 G G G G G G G G A A A A G G G G G G G G
20 chr20_24154582 0 24154582 C C C T C C C C C C C C C C C C C C C C
20 chr20_24155561 0 24155561 T T T T T T T T T T T T T T C C T T T T
20 chr20_24156112 0 24156112 T T T T T T T T C C C C T T T T T T T T
20 chr20_24169229 0 24169229 C C C C C C C C C C C C C C T T C C C C
20 chr20_24172935 0 24172935 C C C C C C C C G G G G C C C C C C C C
20 chr20_24174109 0 24174109 C C C C C C C C C C C C C T C C C C C C
20 chr20_24178160 0 24178160 C C C C C C C C C C C C C G C C C C C C
20 chr20_24182737 0 24182737 T T T T T T T T T T T T T T C C T T T T
20 chr20_24190337 0 24190337 C C C C C C C C C C C C T T C C C C C C
20 chr20_24193396 0 24193396 C C C C C C C C C C C C A C C C C C C C
20 chr20_24195044 0 24195044 A A A A A A A A C C C C A A A A A A A A
20 chr20_24196225 0 24196225 C C C C C C C C C C C C C T C C C C C C
20 chr20_24198338 0 24198338 A A G G A A A A A A A A A A A A A A A A
20 chr20_24199854 0 24199854 A A G G G G A A A A A A A A A A A A A A
20 chr20_24205013 0 24205013 T T C C C C C C C C C C C C C C C C C C
20 chr20_24208865 0 24208865 T T T T T T T T T T T T C T T T C C T T
20 chr20_24213574 0 24213574 C C C C C C C C G G G G C C C C C C C C
20 chr20_24215967 0 24215967 G G A A A A G G A A A A A A A A A A G G
20 chr20_24218654 0 24218654 C C C G C C C C C C C C C C C C C C C C
20 chr20_24228419 0 24228419 C C C T C C C C C C C C C C C C C C C C
20 chr20_24533003 0 24533003 A A A A A A A A A A A G A A A A A A A A
20 chr20_24537775 0 24537775 A G G G G G G G G G G G G G G G G G G G
20 chr20_24540605 0 24540605 C C C C C C C C T T T T C C C C C C C C
20 chr20_24540653 0 24540653 A G A A A A G G G G G G G G G G G G G G
20 chr20_24555399 0 24555399 G G G G G G G G G G G G A G G G G G G G
20 chr20_24556770 0 24556770 A G G G G G G G G G G G G G G G G G G G
20 chr20_24557150 0 24557150 C C C C C C C C T T T T C C C C C C C C
20 chr20_24558179 0 24558179 G G A G A A G G G G G G G G G G G G G G
20 chr20_24566114 0 24566114 T T T T T T T T T T T T C C T T T T T T
20 chr20_24566697 0 24566697 G T G G G G G G G G G G G G G G G G G G
20 chr20_24569171 0 24569171 C C C C C C C C C C C C T T C C C C C C
20 chr20_24570864 0 24570864 G G G G G G G G G G G G A A A G A A G G
20 chr20_24574743 0 24574743 G G A G G G G G G G G G G G G G G G G G
20 chr20_24578228 0 24578228 C T C T T T T T T T T T T T T T T T T T
20 chr20_24579585 0 24579585 C C C C C C C C C C C C C T C T T T T T
20 chr20_24590412 0 24590412 A G A A A A A A A A A A A A A A A A A A
20 chr20_24593722 0 24593722 G G G G G G G G G G G G G G G G T T G G
20 chr20_24594136 0 24594136 A A A A A A A A A A A A A A A G A A A A
20 chr20_24598629 0 24598629 A A A A A A A A A A A A A G A A A A A A
20 chr20_24600978 0 24600978 T T T T T T T T T T T T T T A T T T T T
20 chr20_24603284 0 24603284 G G C G G G G G G G G G G G G G G G G G
20 chr20_24605226 0 24605226 G G G G G G G G G G G G G G G G A A G G
20 chr20_24620195 0 24620195 T T T T T T G G T T T T T T T T T T G G
20 chr20_24620839 0 24620839 A A A G G G A A A A A A A A A A A A A A
20 chr20_24620994 0 24620994 T T T T T T T T C C C C T T T T T T T T
20 chr20_24626947 0 24626947 C C C C C C C C C C C C C C T T C C C C
20 chr20_24627685 0 24627685 G G G G G G G G A A A A G G G G G G G G
20 chr20_24630372 0 24630372 T T C C C C T T T T T T T T T T T T T T
20 chr20_24634960 0 24634960 G G G G G G G G G G G G G G G G T T G G
20 chr20_24642866 0 24642866 C C C C C C C C T T C C C C C C C C C C
20 chr20_24656897 0 24656897 C C C G C C C C C C C C C C C C C C C C
20 chr20_24661298 0 24661298 A A A A A A A A T T T T T T T T T T A A
20 chr20_24662761 0 24662761 T T T T T T T T G G T T T T T T T T T T
20 chr20_24673854 0 24673854 C C C C C C C C C C C C C C C C C T C C
20 chr20_24675477 0 24675477 C C C C C C C C C C C C C C C G C C C C
20 chr20_24676564 0 24676564 C C C C A A C C C C C C C C C C C C C C
20 chr20_24676871 0 24676871 G G G G G G G G G G G G G G G G A A G G
20 chr20_24685805 0 24685805 C C C C C C C C G G G G C C C C C C C C
20 chr20_24687162 0 24687162 T T T T T T T T C C C C T T T T T T T T
20 chr20_24694899 0 24694899 C C C C C C C C C C C C C C C C C T C C
20 chr20_24700514 0 24700514 C C C C C C C C A A C C C C C C C C C C
20 chr20_24702215 0 24702215 C C C C C C A A C C C C C C C C C C C C
20 chr20_24702779 0 24702779 A G A A A A A A A A A A A A A A A A A A
20 chr20_24714086 0 24714086 C C C G C C C C C C C C C C C C C C C C
20 chr20_24717921 0 24717921 C C C C C C C C C C C C C C C C A A C C
20 chr20_24719221 0 24719221 C C C T C C C C C C C C C C C C C C C C
20 chr20_24723421 0 24723421 A A A A A A A A C C C C A A A A A A A A
20 chr20_24723518 0 24723518 C C C C C C C C C C C C C T C C C C C C
20 chr20_24730181 0 24730181 A G A A A A A A A A A A A A A A A A G G
20 chr20_24735938 0 24735938 C C C C C C C C C C C C C G C C C C C C
20 chr20_24738941 0 24738941 T T C T T T T T T T T T T T T T T T T T
20 chr20_24746732 0 24746732 T T C T T T C C T T T T T T T T T T T T
20 chr20_24751517 0 24751517 A A A A A A A A A A A A A A A A A C A A
20 chr20_24758176 0 24758176 G G C G G G G G C C C C C C C C C C G G
20 chr20_24758687 0 24758687 T T C T T T T T T T T T T T T T T T T T
20 chr20_24763986 0 24763986 T T G T G G T T T T T T T T T T T T T T
20 chr20_24774953 0 24774953 G G G G G G G G G G G G G G A G G G G G
20 chr20_24776390 0 24776390 A A A A A A A A A A A A A G A A A A A A
20 chr20_24776927 0 24776927 T T T T T T T T T T T T T T T T C T T T
20 chr20_24788508 0 24788508 T T T T T T T T T T T T T T T T C T T T
20 chr20_24788689 0 24788689 T T T T T T T T T T T T C T T T C C T T
20 chr20_24799368 0 24799368 G G G G G G G G C C G G G G G G G G G G
20 chr20_24803485 0 24803485 T T T T T T T T C C T T T T T T T T T T
20 chr20_24803719 0 24803719 A A A A A A A A A A A A A G A A A A A A
20 chr20_24804985 0 24804985 C C C C C C C C C C C C C C C G C C C C
20 chr20_24806409 0 24806409 T T T T T T T T C C T T T T T T T T T T
20 chr20_24807287 0 24807287 T T T T T T T T G G T T T T T T T T T T
20 chr20_24808800 0 24808800 G G G G G G G G G G G G G G A G G G G G
20 chr20_24811402 0 24811402 T T T T T T T T C C T T T T T T T T T T
20 chr20_24811875 0 24811875 T T T T T T T T C C T T T T T T T T T T
20 chr20_24814536 0 24814536 C C C C C C C C T T C C C C C C C C C C
20 chr20_24814539 0 24814539 T T T T T T T T G G T T T T T T T T T T
20 chr20_24838465 0 24838465 C T C C C C C C C C C C C C C C C C C C
20 chr20_24839739 0 24839739 A A A A T T A A A A A A A A A A A A A A
20 chr20_24876301 0 24876301 G G G G G G G G G G G G G G G G C G G G
20 chr20_24877542 0 24877542 G G G G G G G G A A A A G G G G G G G G
20 chr20_24881299 0 24881299 C C C C T T C C C C C C C C C C C C C C
20 chr20_24892806 0 24892806 G G A G G G G G G G G G G G G G G G G G
20 chr20_24896023 0 24896023 C C C C C C C C C C A C C C C C C C C C
20 chr20_24896841 0 24896841 G G G G G G G G G G G G T T G G G G G G
20 chr20_24898843 0 24898843 C T C C C C C C C C C C T T C C C C C C
20 chr20_24906265 0 24906265 A A A A A A A A A A A A A A A T A A A A
20 chr20_24907519 0 24907519 C C C C C C C C A A A A C C C C C C C C
20 chr20_24909188 0 24909188 C C C C T T C C C C C C C C C C C C C C
20 chr20_24914567 0 24914567 T T T T T T T T C C C C T T T T T T T T
20 chr20_24915224 0 24915224 G G G G C C G G G G G G G G G G G G G G
20 chr20_24916088 0 24916088 G G G G G G A G G G G G G G G G G G G G
20 chr20_24916262 0 24916262 G G C G G G G G G G G G G G G G G G G G
20 chr20_24916273 0 24916273 A A A A A A A A A A A A A A A A C C A A
20 chr20_24918444 0 24918444 C C C C G G C C C C C C C C C C C C C C
20 chr20_24918569 0 24918569 A A A A A A A A G G G G A A A A A A A A
20 chr20_24926535 0 24926535 A A A G A A A A A A A A A A A A A A A A
20 chr20_24931150 0 24931150 T T T T T T T T C C C C T T T T T T T T
20 chr20_24949140 0 24949140 C C C C C C C C C C C C C C T T C C C C
20 chr20_24949366 0 24949366 G T T T T T G T T T T T T T T T T T G G
20 chr20_24967075 0 24967075 A A A A A A A A G G G G A A A A A A A A
20 chr20_24973193 0 24973193 A A A A C C A A A A A A A A A A A A A A
20 chr20_24978201 0 24978201 T T T T T T C T T T T T T T T T T T T T
20 chr20_24979353 0 24979353 G G G G G G G G G G G G G G G G A A G G
20 chr20_24982045 0 24982045 A A A A G G A A A A A A A A A A A A A A
20 chr20_24982585 0 24982585 C C C C C C C T C C C C C C C C C C C C
20 chr20_24983320 0 24983320 G G G G G G G G T T T T G G G G G G G G
20 chr20_24993006 0 24993006 C C C C C C C C C C C C C C C T C C C C
20 chr20_24993692 0 24993692 A G A A A A A A A A A A A A A A A A A A
20 chr20_24998312 0 24998312 T T T T T T T T C C C C T T T T T T T T
20 chr20_25000382 0 25000382 T T T T T T G T T T T T T T T T T T T T
20 chr20_25001332 0 25001332 A A A A A A A A G G G G A A A A A A A A
20 chr20_25003090 0 25003090 A A A A A A A A T T T T A A A A A A A A
20 chr20_25007771 0 25007771 T T G T T T T T T T T T T T T T T T T T
20 chr20_25007787 0 25007787 C C C C C C C C C C C C C C T T C C C C
20 chr20_25011186 0 25011186 G G A G G G G G G G G G G G G G G G G G
20 chr20_25020779 0 25020779 G G G G G G G G G G G G C C C G G G G G
20 chr20_25023621 0 25023621 A A A A A A A A A A A A C C A C A A A A
20 chr20_25029905 0 25029905 T T T T T T T T T T C T T T T T T T T T
20 chr20_25030142 0 25030142 G G G G G G G G G G G G G G A A A A G G
20 chr20_25031423 0 25031423 A A A A A A A A A A A A A A G G G G A A
20 chr20_25031998 0 25031998 C T C C C C C T C C C C C C C C C C C C
20 chr20_25036852 0 25036852 G G G G G G G G C C C C C C G G C C G G
20 chr20_25043265 0 25043265 G G G G G G G G A A A A G G A G G G G G
20 chr20_25048310 0 25048310 G G G G G G G G A A A A G G A G G G G G
20 chr20_25048523 0 25048523 C C C C C C C C C C C C C C A C C C C C
20 chr20_25063297 0 25063297 T T G T G G T T G G G G G G G T G G T T
20 chr20_25070947 0 25070947 C T T T T T T T T T T T T T T T T T C C
20 chr20_25090123 0 25090123 T T T T G G T T T T T T T T T T T T T T
20 chr20_25096632 0 25096632 G G G G G G G G C C C C G G G G G G G G
20 chr20_25100461 0 25100461 G G G G G G G G C C C C G G G G G G G G
20 chr20_25107203 0 25107203 C C C T C C C C C C C C C C C C C C C C
20 chr20_25117627 0 25117627 T T T T T T T T T T T T T T C T T T T T
20 chr20_25117774 0 25117774 C C C C C C C C C C C C C C T T C C C C
20 chr20_25143566 0 25143566 C C C C T T C C C C C C C C C C C C C C
20 chr20_25147026 0 25147026 G G G G G G G G G G G G A A G G G G G G
20 chr20_25148749 0 25148749 A A A A A A A A G G G G G G G G G G A A
20 chr20_25157428 0 25157428 A G A A A A A A A A A A A A A A A A A A
20 chr20_25177961 0 25177961 T T T T T T T T T T T T T T T T G G T T
20 chr20_25187761 0 25187761 T T T T T T T T T T T T T T C T T T T T
20 chr20_25187883 0 25187883 A A A A A A A A T T T T A A A A A A A A
20 chr20_25191994 0 25191994 G G G G G G G G G G C G G G G G G G G G
20 chr20_25206841 0 25206841 G G G G G G G G T T G G G G G G G G G G
20 chr20_25209998 0 25209998 G G G G G G G G G G G G G G G G A A G G
20 chr20_25214893 0 25214893 G G G G G G G G A A G G G G G G G G G G
20 chr20_25226071 0 25226071 C C T T C C C C C C C C C C C C C C C C
20 chr20_25228553 0 25228553 A A A A A A A A C C C C A A A A A A A A
20 chr20_25231546 0 25231546 C C C C C C C C C C C T C C C C C C C C
20 chr20_25248214 0 25248214 C C C C C C C C C C C C C C T T C C C C
20 chr20_25248302 0 25248302 G G T T T T G G T T T T T T T T T T G G
20 chr20_25256194 0 25256194 G G G G G G G G G G G G A G G G G G G G
20 chr20_25258746 0 25258746 G G G G A A G G G G G G G G G G G G G G
20 chr20_25269842 0 25269842 C C C C C C C C C C C C C C C T C C C C
20 chr20_25271952 0 25271952 G G G G G G A G G G G G G G G G G G G G
20 chr20_25286107 0 25286107 A A A A A A A A A A G G A A A A A A A A
20 chr20_25287877 0 25287877 G G G G G G G G G G G G G G A A G G G G
20 chr20_25291966 0 25291966 G G G G G G G G G G G G G G G G C G G G
20 chr20_25296212 0 25296212 G G A A G G G G A A A A G G G G G G G G
20 chr20_25312310 0 25312310 C C T T C C C C C C C C C C C C C C C C
20 chr20_25321783 0 25321783 C C C C C C C C C C C C C C C C A A C C
20 chr20_25323899 0 25323899 G G G G G G G G G G G G A G G G G G G G
20 chr20_25325000 0 25325000 C C C C C C C C C C C C C G C C C C C C
20 chr20_25325843 0 25325843 A A A A A A A A A A A G A A A A A A A A
20 chr20_25329901 0 25329901 C C C C C C C C C C C T C C C C C C C C
20 chr20_25336777 0 25336777 T T T T T T T T T T T T A A A A T T T T
20 chr20_25341819 0 25341819 C C C C C C C C C C C C C C C C A A C C
20 chr20_25348931 0 25348931 G G G G G G G G G G A A G G G G G G G G
20 chr20_25352531 0 25352531 A A A T A A A A A A A A A A A A A A A A
20 chr20_25358194 0 25358194 G G G G G G G G G G G G T T T T T T G G
20 chr20_25360929 0 25360929 A A A A A A A A A A A A A A G G A A A A
20 chr20_25369805 0 25369805 C C C C T T C C C C C C C C C C C C C C
20 chr20_25395455 0 25395455 T T T T T T T T T T T T C T T T T T T T
20 chr20_25398780 0 25398780 A G G G A A A A A A A A A A A A A A A A
20 chr20_25399827 0 25399827 G G C C C C G G G G G G G G G G G G G G
20 chr20_25422621 0 25422621 G G G G G G G G G G G G A G G G G G G G
20 chr20_25424919 0 25424919 G G G G G G G G G G G G G G G G A A G G
20 chr20_25428034 0 25428034 C C C C C C C C C C C T C C C C C C C C
20 chr20_25431565 0 25431565 C C T T C C C C C C C C C C C C C C C C
20 chr20_25432340 0 25432340 A A A A A A A A A A A C A A A A A A A A
20 chr20_25445679 0 25445679 G G G G G G G G T T T T G G G G G G G G
20 chr20_25450637 0 25450637 C C C C C C C C C C C C A C A A A A C C
20 chr20_25453059 0 25453059 T T T T T T T T C C C C T T T T T T T T
20 chr20_25458074 0 25458074 T T T T T T T T C C C C T T T T T T T T
20 chr20_25480044 0 25480044 A A A A A A A A T T T T T T T T T T A A
20 chr20_25480265 0 25480265 T T T T T T G T T T T T T T T T T T T T
20 chr20_25482881 0 25482881 C C C C T T C C C C C C C C C C C C C C
20 chr20_25485863 0 25485863 G G G G G G G G G G G G G G G G A A G G
20 chr20_25490991 0 25490991 G G G G G G G G T T T T G T T T T T G G
20 chr20_25492702 0 25492702 A A A A A A A A T T T T A T T T T T A A
20 chr20_25497979 0 25497979 A A A A T T A A A A A A A A A A A A A A
20 chr20_25498809 0 25498809 C C C C C C C C C T T T C C C C C C C C
20 chr20_25499070 0 25499070 T T T T T T T T C C C C T T T T T T T T
20 chr20_25507398 0 25507398 T T T T T T C T T T T T T T T T T T C C
20 chr20_25509650 0 25509650 G G A G G G G G G G G G G G G G G G G G
20 chr20_25511734 0 25511734 G G G G G G G G G G G G G G G G A A G G
20 chr20_25513732 0 25513732 A G A A A A A A A A A A A A A A A A A A
20 chr20_25516161 0 25516161 C C C C C C C C C C T T C C C C C C C C
20 chr20_25519004 0 25519004 A A A A A A A A G G G G A A A A A A A A
20 chr20_25519864 0 25519864 G G G G G G G G G G G G G G A G G G G G
20 chr20_25525059 0 25525059 A G A G A G A G A A A A A A A A A A G G
20 chr20_25531057 0 25531057 A A A A A A A G A A A A A A A A A A G G
20 chr20_25556892 0 25556892 A A G G G G A G G G G G G G G G G G G G
20 chr20_25563498 0 25563498 C C C C C C C C T T T T T T T T T T C C
20 chr20_25566216 0 25566216 T T G G G G G T G G G G G G G G G G G G
20 chr20_25568450 0 25568450 A A A A A A A A A A A A A G A A A A A A
20 chr20_25569604 0 25569604 G G G G G G G G G G G G G G C C G G G G
20 chr20_25573922 0 25573922 A A A A A A A A A A A A A A G G A A A A
20 chr20_25578199 0 25578199 T T T T T T T T T T T T T T C C T T T T
20 chr20_25592895 0 25592895 A A A A A A A A G G G G A A A A A A A A
20 chr20_25593968 0 25593968 G G G G G G G G A A A A A A A A A A G G
20 chr20_25604659 0 25604659 G G G G G G G G A A A A A A A A A A G G
20 chr20_25611163 0 25611163 A A A A A A A A G G G G A A A A A A A A
20 chr20_25620884 0 25620884 T T T T T T T T T T T T T T T T C C T T
20 chr20_25621595 0 25621595 T T T T T T T T T T T T C T T T T T T T
20 chr20_25622788 0 25622788 T T T T T T T T T T T T T T T T C C T T
20 chr20_25636354 0 25636354 G G G G G G G G G G G G A G G G G G G G
20 chr20_25637283 0 25637283 T T T T T T T T G G G G G G G G G G T T
20 chr20_25637930 0 25637930 A A A A A A A A G G G G A A A A A A A A
20 chr20_25640463 0 25640463 G G G G G G G G G G G G G G G G A G G G
20 chr20_25643047 0 25643047 C C C C C C C C C C C C T T T T T T C C
20 chr20_25643955 0 25643955 A A A A A A A A A A A A T T T T T T A A
20 chr20_25646890 0 25646890 C C C C C C C C G G G G C C C C C C C C
20 chr20_25653814 0 25653814 A A A A A A A A A G A A A A A A A A A A
20 chr20_25655079 0 25655079 C C C C C C C C C C C C C C C C T T C C
20 chr20_25662257 0 25662257 G G G G G G G G G T G G G G G G G G G G
20 chr20_25665312 0 25665312 A A A A A A A A G G G G G G G G G G A A
20 chr20_25665351 0 25665351 T T T T T T T T T T C T T T T T T T T T
20 chr20_25668160 0 25668160 A A A A G G A A A A A A A A A A A A A A
20 chr20_25679585 0 25679585 C C C C C C C C C C C C C C C C T T C C
20 chr20_25687699 0 25687699 C C C C C C C C C C C C C C C C G G C C
20 chr20_25706985 0 25706985 C C C C C C C C C C C C A C C C C C C C
20 chr20_25725249 0 25725249 A A A T A A A A A A A A A A A A A A A A
20 chr20_25726176 0 25726176 A A A A A A A A A A A A A G A A A A A A
20 chr20_25727164 0 25727164 C C C C C C C C C C C C C T C C C C C C
20 chr20_25728459 0 25728459 C T C C C C T T C C C C C C C C C C C C
20 chr20_25729889 0 25729889 G G G G G G G G G G G G G G G G T T G G
20 chr20_25735291 0 25735291 A A A T A A A A A A A A A A A A A A A A
20 chr20_25738141 0 25738141 T T T T T T T T T T T T T T C T T T T T
20 chr20_25738469 0 25738469 G G G G G G G G G G G G G G A G G G G G
20 chr20_25749136 0 25749136 G G G G G G G G C C C C C G G G C C G G
20 chr20_25750092 0 25750092 A A A C A A A A A A A A A A A A A A A A
20 chr20_25751549 0 25751549 A A A A A A A A A A A G A A A A A A A A
20 chr20_25766995 0 25766995 T T C T T T T T T T T T T T T T T T T T
20 chr20_25769162 0 25769162 C C C C C C C C C C C C C C C C C G C C
20 chr20_25776272 0 25776272 T T T T T T T T T T T T T T T T C T T T
20 chr20_25783192 0 25783192 A A A A A A A A A A A A A A A A G G A A
20 chr20_25785404 0 25785404 A A A A A A A A G G G G A A A A A A A A
20 chr20_25787147 0 25787147 G G G G G G G G G G G G G G G G A A G G
20 chr20_25791449 0 25791449 G G G G G G G G G G A G G G G G G G G G
20 chr20_25792342 0 25792342 T T T T T T T T C C C T T T T T T T T T
20 chr20_25804383 0 25804383 C C C C C C C C T T T T C C C C C C C C
20 chr20_25807268 0 25807268 C C C C C C C C T T T T C C C C C C C C
20 chr20_25808747 0 25808747 C C C C C C C C C C C C C C C C T T C C
20 chr20_25816037 0 25816037 T T T T T T T T C C C C T T T T T T T T
20 chr20_25817534 0 25817534 C C C C G G C C C C C C C C C C C C C C
20 chr20_25830320 0 25830320 C T C C C C C C C C C C C C C C C C C C
20 chr20_25842745 0 25842745 T T T T T T T T C C C C T T T T T T T T
20 chr20_25851721 0 25851721 T T T T T T T T T T T T G T T T T T T T
20 chr20_25851896 0 25851896 A A A A A A A A A A A A A A A T A A A A
20 chr20_25854848 0 25854848 T T T T T T T T T T T T T T T T C C T T
20 chr20_25859056 0 25859056 G G G G G G G G A A A A A A A A A A G G
20 chr20_25860485 0 25860485 G G G G G G G G T T T T T T T T T T G G
20 chr20_25879200 0 25879200 A A A A A A A A A A A A G G A A G G A A
20 chr20_25880471 0 25880471 G G G G G G G G G G G G C C C C C C G G
20 chr20_25887708 0 25887708 A A A A A A A A G G G G G G G G G G A A
20 chr20_25907965 0 25907965 C C C C C C C C C C C C T T C C C C C C
20 chr20_25913671 0 25913671 C C C C C C C C C C C C T T T T T T C C
20 chr20_25913721 0 25913721 C T C C C C C C C C C C C C C C C C C C
20 chr20_25921096 0 25921096 C C C C T T C C C C C C C C C C C C C C
20 chr20_25935084 0 25935084 T T T T T T T T C T C C T T T T T T T T
20 chr20_25937931 0 25937931 G G G G C C G G G G G G G G G G G G G G
20 chr20_25946541 0 25946541 C C C C C C C C C C C C G G G G G G C C
20 chr20_25949556 0 25949556 T T T T T T T T A A A A T T T T T T T T
20 chr20_25953127 0 25953127 A G A A A A A A A A A G A A A A A A A A
20 chr20_25975323 0 25975323 T T T T T T T T T T T T C T T T T T T T
20 chr20_25988491 0 25988491 G G G G G G G G G G G G G G A G G G G G
20 chr20_25992878 0 25992878 G G G G G G G G A A A A G G G G G G G G
20 chr20_25993049 0 25993049 A A A A A A A A G G G G A A A A A A A A
20 chr20_25999852 0 25999852 G G G G G G G G T T T T G G G G G G G G
20 chr20_26001414 0 26001414 G G G G G G G G A A A A G G G G G G G G
20 chr20_26001554 0 26001554 C C C C C C C C T T T T C C C C C C C C
20 chr20_26002546 0 26002546 G G A A A A G G A A A A A A A A A A G G
20 chr20_26017053 0 26017053 C C C C C C C C T T T T C C C C C C C C
20 chr20_26022288 0 26022288 C C C C C C C C C C C C C C C C C T C C
20 chr20_26034276 0 26034276 A A A A A A A A C C C C A A A A A A A A
20 chr20_26034871 0 26034871 A A A A A A A A A A A A G G G G G G A A
20 chr20_26037506 0 26037506 G G G G G G G G G G G G A G A A A A G G
20 chr20_26042502 0 26042502 G G A G G G G G G G G G G G G G G G G G
20 chr20_26044148 0 26044148 C C C C C C C C T T T T C C C C C C C C
20 chr20_26045048 0 26045048 C C C C G G C C C C C C C C C C C C C C
20 chr20_26056424 0 26056424 T T T T T T T T C C C C C C C C C C T T
20 chr20_26059651 0 26059651 C C C C C C C C C C C C C C T T C C T T
20 chr20_26060463 0 26060463 G G G G G G G G G G G G A G G G G G G G
20 chr20_26060674 0 26060674 A G G G G G G G G G G G G G G G G G G G
20 chr20_26061611 0 26061611 C C T T T T C C C C C C C C C C C C C C
20 chr20_26065308 0 26065308 A C C C C C C C C C C C C C C C C C C C
20 chr20_26070982 0 26070982 G G G G G G G G A A A A G G G G G G G G
20 chr20_26078247 0 26078247 C C C C C C C C T T T T T T T T T T C C
20 chr20_26078292 0 26078292 T T T T T T T T C C C C T T T T T T T T
20 chr20_26080485 0 26080485 A G A A A A A A A A A A A A A A A A A A
20 chr20_26082112 0 26082112 T T T T T T T T T T T T C T T T T T T T
20 chr20_26083494 0 26083494 C C C C C C C C C C C T C C C C C C C C
20 chr20_26084331 0 26084331 T T T T T T T T T T T T C T T T T T T T
20 chr20_26089849 0 26089849 A A A A A A A A A A A A A A G G A A A A
20 chr20_26095609 0 26095609 A A A A G G A A A A A A A A A A A A A A
20 chr20_26096136 0 26096136 C C C C C C C C A A A A C C C C C C C C
20 chr20_26097834 0 26097834 C C C C C C C C T T T T C C C C C C C C
20 chr20_26099988 0 26099988 C C C C C C C C C C A C C C C C C C C C
20 chr20_26112168 0 26112168 C C C C C C C C C C C C C C C T C C C C
20 chr20_26119671 0 26119671 G G G G G G G G A A A A G G G G G G G G
20 chr20_26134364 0 26134364 C C C C C C C C C C C C T T C C C C C C
20 chr20_26135001 0 26135001 C C C C C C C C C C C C C C A A C C C C
20 chr20_26137797 0 26137797 C T T T T T C C T T T T T T T T T T C C
20 chr20_26142880 0 26142880 G G G G G G G G G G A G G G G G G G G G
20 chr20_26143698 0 26143698 G G G G G G G G A A A A G G G G G G G G
20 chr20_26148300 0 26148300 C C C C C C C C C C C C C C C T T T C C
20 chr20_26149609 0 26149609 G G G G G G G G G T G T G G G G G G G G
20 chr20_26163939 0 26163939 T T T T T T T T T T T T C T T T T T T T
20 chr20_26164219 0 26164219 A C C C C C C C C C C C C C C C C C C C
20 chr20_26165262 0 26165262 C C C C C C C C C C C C C T C C C C C C
20 chr20_26169397 0 26169397 T T T T T T T T C C C C T T T T T T T T
20 chr20_26174081 0 26174081 G G G G G G G G G G G G G G A G G G G G
20 chr20_26177104 0 26177104 C C C C C C C C C C C C C C C T C C C C
20 chr20_26178719 0 26178719 A A A A A A A A T T T T T T T T T T A A
20 chr20_26179905 0 26179905 G G G G G G A G G G G G G G G G G G G G
20 chr20_26180859 0 26180859 G G G G G G G G G G G G G G C G G G G G
20 chr20_26181138 0 26181138 G G G G G G A G G G G G G G G G G G G G
20 chr20_26183290 0 26183290 A A A A A A A A G G G G G G G G G G A A
20 chr20_26184581 0 26184581 T T T T T T T T T T C T T T T T T T T T
20 chr20_26188924 0 26188924 G G G G G G G G A G G G G G G G G G G G
20 chr20_26189164 0 26189164 T T T T T T T T T T T T C T T T T T T T
20 chr20_26193907 0 26193907 G G G G G G G G G G G G G G A G G G G G
20 chr20_26194739 0 26194739 T T T T T T T T T T C T T T T T T T T T
20 chr20_26195622 0 26195622 G G G G G G G G G G A G G G G G G G G G
20 chr20_26200763 0 26200763 G G G G G G G G G G G G G G A A G G G G
20 chr20_26202822 0 26202822 T T T T T T T T T T T T C C C C C C T T
20 chr20_26221491 0 26221491 C C C C C C C C C C C C C T C C C C C C
20 chr20_26237808 0 26237808 C C C T T T C C C C C C C C C C C C C C
20 chr20_26240789 0 26240789 G G A A A A G G G G G G G G G G G G G G
20 chr20_26244631 0 26244631 T T T T T T T T T T C T T T T T T T T T
20 chr20_26245279 0 26245279 A A A A A A A A A A A A G G G G G G A A
20 chr20_26252728 0 26252728 C C C C C C C C T T C T C C C C C C C C
20 chr20_26258346 0 26258346 A A A A A A A A A A A T A A A A A A A A
20 chr20_26259995 0 26259995 G G G G G G G G G G G G G T G G G G G G
20 chr20_26260856 0 26260856 C C C C C C C C C C C T C C C C C C C C
20 chr20_26263315 0 26263315 C C C C C C C C C C C C C C C C T T C C
20 chr20_26266821 0 26266821 C C C T T T C C C C C C C C C C C C C C
20 chr20_26274386 0 26274386 G G G G G G G G A A A A G G G G G G G G
20 chr20_26293564 0 26293564 C C C C C C C C C C C C T T C T C C C C
20 chr20_26311105 0 26311105 G G G G A A G G G G G G G G G G G G G G
20 chr20_26314058 0 26314058 C C C C C C C C C C C C C C C T C C C C
20 chr20_26328883 0 26328883 G G G G G G G G A A A A G G G G G G G G
20 chr20_26330109 0 26330109 C C C G C C C C C C C G C C C C C C C C
20 chr20_26330209 0 26330209 G G G G G G G G C C C C G G G G G G G G
20 chr20_26331777 0 26331777 A A A A A A A A G G G G A A A A A A A A
20 chr20_26335033 0 26335033 C C C C C C C C T T T T C C C C C C C C
20 chr20_26338260 0 26338260 T T T T T T T T A A A A T T T T T T T T
20 chr20_26349117 0 26349117 C C C C C C C C C C C C A A C C C C C C
20 chr20_26350287 0 26350287 C C C C C C C C C C C C C C C C T T C C
20 chr20_26351563 0 26351563 G G G G G G G G G G G G A A G G G G G G
20 chr20_26363528 0 26363528 A A A A A A A A G G G G A A A A A A A A
20 chr20_26379986 0 26379986 A A A T A A A A A A A A A A A A A A A A
20 chr20_26385098 0 26385098 G G G G T T G G G G G G G G G G G G G G
20 chr20_26534468 0 26534468 C C C C C C C C C C C T C C C C C C C C
20 chr20_26538046 0 26538046 C C C C C C C C C C C C C C C T T T C C
20 chr20_26540475 0 26540475 C C C C C C C T C C C C C C C C C C C C
20 chr20_26543668 0 26543668 T T T T T T T T A A A A A T T T T T T T
20 chr20_26546139 0 26546139 G G G G G G G G A A A A A A A A A A G G
20 chr20_26547605 0 26547605 G G G G G G G G G G G G A A A A G G G G
20 chr20_26569456 0 26569456 C C C C C C C C A C A C C C C C C C C C
20 chr20_26571377 0 26571377 C C C C C C C C C C C C C C C C T T C C
20 chr20_26580112 0 26580112 A A A A A A A A G G G G G G G G G G A A
20 chr20_26580181 0 26580181 A A A A A A A A A A A A A G A A A A A A
20 chr20_26583610 0 26583610 C C C C C C C C A C A C C C C C C C C C
20 chr20_26586601 0 26586601 A A A A A A A A A G A A A A A A A A A A
20 chr20_26594541 0 26594541 C C C C C C C C C C C C C C C C C T C C
20 chr20_26599785 0 26599785 T T T T T T T T T T C T T T T T T T T T
20 chr20_26603110 0 26603110 A A A A A A A A A G A G A A A A A A A A
20 chr20_26603243 0 26603243 T T T T T T T T T T T T C T T T T T T T
20 chr20_26606883 0 26606883 A A A A A A A A G G G G A A A A A A A A
20 chr20_26614136 0 26614136 G G G G G G G G G G G G G G G G A A G G
20 chr20_26614826 0 26614826 A A A A A A A A A A A A A G A A A A A A
20 chr20_26623552 0 26623552 A A A A A A A A G G G G A A A A A A A A
20 chr20_26628489 0 26628489 T T T T T T T T G G G G G G G G G G T T
20 chr20_26632289 0 26632289 A G G G G G A A G G G G G G G G G G A A
20 chr20_26635184 0 26635184 C G C C C C C C C C C C C C C C C C C C
20 chr20_26645716 0 26645716 G G G G G G G G G G G G G G A G G G G G
20 chr20_26654059 0 26654059 A A A A A A A A G G G G A A A A A A A A
20 chr20_26664310 0 26664310 G G G G G G G G T T T T G G G G G G G G
20 chr20_26671582 0 26671582 T T T T T T T T C C C C T T T T T T T T
20 chr20_26672032 0 26672032 A G G G G G G G G G G G G G G G G G G G
20 chr20_26683127 0 26683127 A A A A A A A A A A A A A A A G A A A A
20 chr20_26685248 0 26685248 G G G G G G G G A A A A A G G G G G G G
20 chr20_26688215 0 26688215 C C C C C C C C C C C C C C C T C C C C
20 chr20_26697371 0 26697371 G G G G G G G G G G G G A G G G G G G G
20 chr20_26699561 0 26699561 C C C C C C C C C C C C C T C C C C C C
20 chr20_26701962 0 26701962 G G G G G G G G G G G G G G G G A A G G
20 chr20_26706475 0 26706475 C C C C C C C C C C C C C T C C C C C C
20 chr20_26713726 0 26713726 A A C C A A A A A A A A A A A A A A A A
20 chr20_26716947 0 26716947 G G G G G G G G C G C G G G G G G G G G
20 chr20_26725804 0 26725804 A A A A A A A A A A A A A A A G A A A A
20 chr20_26730146 0 26730146 A A A A A A A A A C A A A A A A A A A A
20 chr20_26734595 0 26734595 G G G G G G G G C C C C C C C C C C G G
20 chr20_26734644 0 26734644 A A C C C C A A A A A A A A A A A A A A
20 chr20_26735310 0 26735310 G G A A A A G G A A A A A A A A A A G G
20 chr20_26735333 0 26735333 T T T T T T T T T T T T T T T T C T T T
20 chr20_26735388 0 26735388 C C C C C C C C T T T T C C C C C C C C
20 chr20_26741211 0 26741211 G G G G G G G G G G G G A G G G G G G G
20 chr20_26746733 0 26746733 G G G G G G G G A G A A G G G G G G G G
20 chr20_26752193 0 26752193 G G G G G G G G G G G G G G T T G G G G
20 chr20_26752502 0 26752502 A A A A A A A A G G G G G G G G G G A A
20 chr20_26757795 0 26757795 T T T T T T T T C T T T T T T T T T T T
20 chr20_26762587 0 26762587 T T T T T T T T T T C T T T T T T T T T
20 chr20_26773704 0 26773704 C C C C C C C C T T C T C C C C C C C C
20 chr20_26776294 0 26776294 G G G G G G G G G G G G G G A A G G G G
20 chr20_26778704 0 26778704 C C C C C C C C C C C C C C C C T T C C
20 chr20_26781286 0 26781286 G G G G G G G G G G G T G G G G G G G G
20 chr20_26782064 0 26782064 A A A A A A A A A A A A A G A A A A A A
20 chr20_26797135 0 26797135 G G G T G G G G G G G G G G G G G G G G
20 chr20_26803102 0 26803102 C C C C C C C C C C C C C C T T C C C C
20 chr20_26804995 0 26804995 G G G G G G G G G G G G A G G G G G G G
20 chr20_26805851 0 26805851 A A A A A A A A A A A A A G A A A A A A
20 chr20_26807245 0 26807245 T T T T T T T T C C C C T T T T T T T T
20 chr20_26815049 0 26815049 C C C C C C C C A A A A C C C C C C C C
20 chr20_26824199 0 26824199 C C C C C C C C G G G G C C C C C C C C
20 chr20_26827580 0 26827580 G G G G G G G G G G G G G G G G G T G G
20 chr20_26849190 0 26849190 G G A A G G G G G G G G G G G G G G G G
20 chr20_26851827 0 26851827 T T T T T T T T T T T T T T T T G T T T
20 chr20_26855202 0 26855202 T T T T T T T T T T T T T T T T C T T T
20 chr20_26855678 0 26855678 G G G G G G G G G G G G G G A G G G G G
20 chr20_26857161 0 26857161 A A A A A A A A C C C C A A A A A A A A
20 chr20_26860630 0 26860630 G G G G G G A G G G G G G G G G G G G G
20 chr20_26863647 0 26863647 T T C C T T T T T T T T T T T T T T T T
20 chr20_26885560 0 26885560 G G G G G G G G G G G G A G G G A A G G
20 chr20_26889160 0 26889160 T T T T T T T T G G G G T T T T T T T T
20 chr20_26890676 0 26890676 C C C C C C C C T T T T C T T T T T C C
20 chr20_26906405 0 26906405 T T T T C C T T T T T T T T T T T T T T
20 chr20_26910856 0 26910856 G G G G G G G G G G G G G G G G C C G G
20 chr20_26916013 0 26916013 C C C C C C C C C C C C C T C C C C C C
20 chr20_26918964 0 26918964 G G G G G G G G G G G G A G G G G G G G
20 chr20_26920077 0 26920077 G G G G G G G G G G G G G G G G A A G G
20 chr20_26928758 0 26928758 C C C T C C C C C C C C C C C C C C C C
20 chr20_26929396 0 26929396 C C T T T T C C T T T T T T T T T T C C
20 chr20_26930016 0 26930016 A A A A A A A A G G G G A A A A A A A A
20 chr20_26937263 0 26937263 G G G G G G G G A G A G G G G G G G G G
20 chr20_26950271 0 26950271 C C C C C C C C T T T T C T T T T T C C
20 chr20_26951277 0 26951277 C C T T C C C C C C C C C C C C C C C C
20 chr20_26952843 0 26952843 G G G G G G G G A A A A A G A A A A G G
20 chr20_26955608 0 26955608 C C C C C C C C C C C C C C C C T T C C
20 chr20_26959420 0 26959420 G G G G G G G G G G G G G G G G C C G G
20 chr20_26968371 0 26968371 G G G G G G G G G G G T G G G G G G G G
20 chr20_26970952 0 26970952 T T T T T T T T T T T T T T C T T T T T
20 chr20_26978706 0 26978706 C C C C C C C C T T T T C C C C C C C C
20 chr20_26992300 0 26992300 A A T T T T A A A A A A A A A A A A A A
20 chr20_26993088 0 26993088 G G G G G G G G G G A G G G G G G G G G
20 chr20_26995051 0 26995051 T T T T T T T T T T T T T T C C T T T T
20 chr20_26995079 0 26995079 A A C C C C A A A A A A A A A A A A A A
20 chr20_26997658 0 26997658 A A A A A A A A G G G G A A A A A A A A
20 chr20_27008978 0 27008978 A A G G A A A A A A A A A A A A A A A A
20 chr20_27010603 0 27010603 A A A A A A A A G G G G G G G G G G A A
20 chr20_27017765 0 27017765 G G G G G G G G A A A A G G G G G G G G
20 chr20_27022268 0 27022268 T T T T T T T T T T T T C T T T T T T T
20 chr20_27028489 0 27028489 A A A A A A A A A A A G A A A A A A A A
20 chr20_27028803 0 27028803 G G A G G G G G G G G G G G G G G G G G
20 chr20_27035308 0 27035308 A A A A A A A A A C A A A A A A A A A A
20 chr20_27038099 0 27038099 T T T T T T T T C T T T T T T T T T T T
20 chr20_27040843 0 27040843 C C C C C C C C T T C T C C C C C C C C
20 chr20_27043162 0 27043162 C C C C C C C C C C C G C C C C C C C C
20 chr20_27045993 0 27045993 G G G G G G G G C C C C G G G G G G G G
20 chr20_27046656 0 27046656 T T T T T T T T T T T T T T C C T T T T
20 chr20_27047123 0 27047123 C C C C C C C C A A A A A A A A A A C C
20 chr20_27056386 0 27056386 C C C C C C C C C C C C C C C T C C C C
20 chr20_27056637 0 27056637 G G G G G G G G A A A A G G G G G G G G
20 chr20_27068827 0 27068827 C C C C C C C C C C C C T T T T T T C C
20 chr20_27070731 0 27070731 T T T T T T T T C C C T T T T T T T T T
20 chr20_27083197 0 27083197 G G G G G G G G G G G G G T G G G G G G
20 chr20_27084148 0 27084148 G G G G G G G G G G G T G G G G G G G G
20 chr20_27084273 0 27084273 T T T T T T T T T T T T G T T T T T T T
20 chr20_27086858 0 27086858 G G G G G G G G A A A A G G G G G G G G
20 chr20_27092126 0 27092126 T T T T T T T T A A A A A A A A A A T T
20 chr20_27092959 0 27092959 T T T T T T T T A A A A A A T T T T T T
20 chr20_27095397 0 27095397 T T T T T T T T C C C C C C T T T T T T
20 chr20_27097115 0 27097115 A A A A A A A A G G G G A A A A A A A A
20 chr20_27104074 0 27104074 G G A G G G G G G G G G G G G G G G G G
20 chr20_27107253 0 27107253 A A T T T T A A A A A A A A A A A A A A
20 chr20_27112755 0 27112755 A A A A A A A A T T T T T T T T T T A A
20 chr20_27115163 0 27115163 G G G G G G G G C C C C G G G G G G G G
20 chr20_27120758 0 27120758 G G G G G G G G A G G G G G G G G G G G
20 chr20_27123628 0 27123628 G G G G G G G G A G G G G G G G G G G G
20 chr20_27128509 0 27128509 G T T T T T T T T T T T T T T T T T T T
20 chr20_27142081 0 27142081 C C C C C C C C C C C C C T C C C C C C
20 chr20_27144497 0 27144497 T T C C C C T T T T T T T T T T T T T T
20 chr20_27146633 0 27146633 G G C C C C G G C C C C C C C C C C G G
20 chr20_27156100 0 27156100 C C C C C C C C A A A A C C C C C C C C
20 chr20_27156810 0 27156810 G G G G G G G G A A A A G G G G G G G G
20 chr20_27160212 0 27160212 G G G G G G G G G G G G A A A A A A G G
20 chr20_27167410 0 27167410 C C C C C C C C C C C C C C C C T T C C
20 chr20_27178112 0 27178112 G G G G G G G G C C C C G G G G G G G G
20 chr20_27187018 0 27187018 C C C C C C C C C T C C C C C C C C C C
20 chr20_27189152 0 27189152 T T T T T T T T T T T T C T T T T T T T
20 chr20_27191353 0 27191353 C C C C C C C C C C C C C C C C A A C C
20 chr20_27199116 0 27199116 G G G G G G G G G G G G G G G G A G G G
20 chr20_27205860 0 27205860 T T T T T T T T C C C C T T T T T T T T
20 chr20_27210364 0 27210364 G G G G G G G G G G G G G G G G G T G G
20 chr20_27216281 0 27216281 C C C C C C C C C T C T C C C C C C C C
20 chr20_27217000 0 27217000 C C C C C C C C C C C C C C C C C T C C
20 chr20_27218287 0 27218287 T T T T T T T T T T T T A T T T T T T T
20 chr20_27218591 0 27218591 C C C C C C A C C C C C C C C C C C C C
20 chr20_27218654 0 27218654 A C C C C C A C C C C C C C C C C C A A
20 chr20_27220822 0 27220822 C C C C C C C C C C C C C C A A C C C C
20 chr20_27220895 0 27220895 T T T T T T T T T T G T T T T T T T T T
20 chr20_27222487 0 27222487 C C C C C C C C T T T T T T T T T T C C
20 chr20_27225263 0 27225263 G G G G G G G G G G A G G G G G G G G G
20 chr20_27229640 0 27229640 A A A A A A A A A A A A A A A A G G A A
20 chr20_27237683 0 27237683 G G A G G G G G G G G G G G G G G G G G
20 chr20_27248002 0 27248002 C C C C C C A C C C C C C C C C C C C C
20 chr20_27250405 0 27250405 G G G G G G G G A A A A G G G G G G G G
20 chr20_27251578 0 27251578 C C C C C C C C T T T T C C C C C C C C
20 chr20_27254461 0 27254461 A A A A A A A A A A A G A A A A A A A A
20 chr20_27261094 0 27261094 G G A A A A G G G G G G G G G G G G G G
20 chr20_27285640 0 27285640 C C C C C C C C A A A A C C C C C C C C
20 chr20_27297692 0 27297692 T T T T T T T T G G G T T T T T T T T T
20 chr20_27302239 0 27302239 A A C C C C A A A A A A C C C C C C A A
20 chr20_27303793 0 27303793 G G G G G G G G G G G G G G C G G G G G
20 chr20_27311957 0 27311957 A G G G G G G G G G G G G G G G G G G G
20 chr20_27314941 0 27314941 G G G G G G G G G G G G A A A A A A G G
20 chr20_27317441 0 27317441 G G G G G G G G A A A A G G G G G G G G
20 chr20_27324247 0 27324247 A A C C C C A A A A A A A C A C A A A A
20 chr20_27333730 0 27333730 T T T T T T C T T T T T T T T T T T T T
20 chr20_27335640 0 27335640 C C C C C C C C C C C C C C T T C C C C
20 chr20_27335744 0 27335744 C C C C C C C C C C C C C C G G C C C C
20 chr20_27337701 0 27337701 T T T T T T T T T T T T C C C C C C T T
20 chr20_27338433 0 27338433 A A A A A A A A G G A G A A A A A A A A
20 chr20_27349242 0 27349242 C C C C C C C C T T T T C C C C C C C C
20 chr20_27354853 0 27354853 T T T T T T T T T T T T T T C T T T T T
20 chr20_27359890 0 27359890 A A A A A A A A G G G G G G G G G G A A
20 chr20_27363864 0 27363864 C C C C C C C C G G C G C C C C C C C C
20 chr20_27371172 0 27371172 C C C C C C C C C C C C T T C C C C C C
20 chr20_27384788 0 27384788 C C C C C C C C C C C C C T C C T T C C
20 chr20_27388176 0 27388176 T T T T T T T T T T G T T T T T T T T T
20 chr20_27391431 0 27391431 A A A A A A A A A A A A A A A A G G A A
20 chr20_27397149 0 27397149 A A A A A A A A G G G G A A A A A A A A
20 chr20_27401162 0 27401162 C C C C C C C C C C C C C T C C C C C C
20 chr20_27407029 0 27407029 C C C C C C C C C C C C C C T T C C C C
20 chr20_27407495 0 27407495 G G G G G G G G G G G G G G A A G G G G
20 chr20_27413750 0 27413750 G G G G G G G G G G G G G G G G A A G G
20 chr20_27416746 0 27416746 C C C C C C C C G G C C C C C C C C C C
20 chr20_27419841 0 27419841 T T T T T T T T T T T T T T T T C C T T
20 chr20_27421793 0 27421793 G G G G G G G G G G G G G G G G A A G G
20 chr20_27423032 0 27423032 T T T T T T T T T T C T T T T T T T T T
20 chr20_27428430 0 27428430 C C C C T T C C C C C C C C C C C C C C
20 chr20_27433203 0 27433203 G G G G G G G G T T T T G G G G G G G G
20 chr20_27435130 0 27435130 G G G G G G G G G G G G G G A G G G G G
20 chr20_27436876 0 27436876 A A C C C C A A C C C C A A A A A A A A
20 chr20_27442804 0 27442804 T T T T T T T T T T C C T T T T T T T T
20 chr20_27458710 0 27458710 G G G G G G G G A A G G G G G G G G G G
20 chr20_27504218 0 27504218 C C C C C C C C T T T T C C C C C C C C
20 chr20_27528510 0 27528510 A A A A A A A A A A A G A A A A A A A A
20 chr20_27540003 0 27540003 A A A A A A A A G G G G A A A A A A A A
20 chr20_27540934 0 27540934 A A A A A A A A A G A G A A A A A A A A
20 chr20_27543183 0 27543183 T T T T T T T T G T T T T T T T T T T T
20 chr20_27546646 0 27546646 T T T T T T T T C T C T T T T T T T T T
20 chr20_27547688 0 27547688 G G G G G G G G A G A G G G G G A G G G
20 chr20_27547728 0 27547728 T T T T T T T T T T T T T T T T C T T T
20 chr20_27551404 0 27551404 C C A C A A C C C C C C A A A A C C C C
20 chr20_27555498 0 27555498 C C C C T T C C C C C C C C C C C C C C
20 chr20_27555719 0 27555719 G G G G G G G G G G G G G G G G A G G G
20 chr20_27556708 0 27556708 C C C C C C C C C T C T C C C C C C C C
20 chr20_27562430 0 27562430 T T C T C C T T T T T T T T T T T T T T
20 chr20_27562806 0 27562806 C C C C C C C C T T T T C C C C C C C C
20 chr20_27566562 0 27566562 A A G G G G A A A G A G G G G G A A A A
20 chr20_27570113 0 27570113 A A A A A A A A A G A G A A A A A A A A
20 chr20_27571269 0 27571269 A A A A A A A A A G A G A A A A A A A A
20 chr20_27573295 0 27573295 G G G G G G G G G G G G G G G G A G G G
20 chr20_27574839 0 27574839 C C C C C C C C A C A C C C C C C C C C
20 chr20_27576493 0 27576493 G G G G G G G G A G A G G G G G G G G G
20 chr20_27578711 0 27578711 C C C C C C C C C T C C C C C C C C C C
20 chr20_27586224 0 27586224 C C C T T T C C C C C C C C C C C C C C
20 chr20_27589447 0 27589447 C C C T T T C C C C C C C C C C C C C C
20 chr20_27599657 0 27599657 C C C C C C C C C T C T C C C C C C C C
20 chr20_27600053 0 27600053 C C C C C C C C C T C C C C C C C C C C
20 chr20_27600867 0 27600867 G G C G C C G G C C C C G G G G G G G G
20 chr20_27602457 0 27602457 T T T T T T T T G G G G T T T T T T T T
20 chr20_27603942 0 27603942 A G A A A A A A A A A A A A A A A A A A
20 chr20_27610689 0 27610689 A A A A A A A A A A A G A A A A A A A A
20 chr20_27612502 0 27612502 C C C C C C C C C C C C C C C T C C C C
20 chr20_27613235 0 27613235 T T T T T T T T T T T T G G T T T T T T
20 chr20_27615083 0 27615083 A G A A A A A A A A A A A A A A A A A A
20 chr20_27615142 0 27615142 C G G G G G G G G G G G G G G G G G G G
20 chr20_27618290 0 27618290 C T T T T T T T T T T T T T T T T T T T
20 chr20_27618424 0 27618424 G G G G G G G G G G G G G G A G G G G G
20 chr20_27625744 0 27625744 G G G G G G G G G G G G G T G G G G G G
20 chr20_27629229 0 27629229 A A A A A A A A A A A A A A A A G G A A
20 chr20_27639541 0 27639541 C G C G G G G G C C C C C C C G G G G G
20 chr20_27642719 0 27642719 G G G G G G G G A A A A G G G G G G G G
20 chr20_27644317 0 27644317 C C C C C C C C C C C C C C C T C C C C
20 chr20_27660749 0 27660749 C C C C C C C C C C C C C T T T C C C C
20 chr20_27662092 0 27662092 C C C T C C C C C C C C C C C C C C C C
20 chr20_27668313 0 27668313 G G G G G G G G G G G G A G G G G G G G
20 chr20_27673151 0 27673151 T T T T T T T T C C C T T T T T T T T T
20 chr20_27679978 0 27679978 C C C G C C C C C C C C C C C C C C C C
20 chr20_27683186 0 27683186 A A A A A A A A A G A G A A A A A A A A
20 chr20_27684470 0 27684470 A T T T T T T T T T T T T T T T T T T T
20 chr20_27685448 0 27685448 C C C C C C C C C T C T C C C C C C C C
20 chr20_27685683 0 27685683 G T G G T T T T T T T T T T T T T T T T
20 chr20_27696217 0 27696217 C C C C C C C C C T C T C C C C C C C C
20 chr20_27696556 0 27696556 C C C C C C C C C C C T C C C C C C C C
20 chr20_27703710 0 27703710 T T T T T T T T A T A T T T T T T T T T
20 chr20_27715573 0 27715573 G G G G G G G G C G C G G G G G G G G G
20 chr20_27717686 0 27717686 C C C C C C C C C T C T C C C C C C C C
20 chr20_27735801 0 27735801 G G G G G G G G A G A A G G G G G G G G
20 chr20_27737214 0 27737214 C C C C C C C C C C A A A C C C C C C C
20 chr20_27740186 0 27740186 G G G G G G G G G G G G A G G G G G G G
20 chr20_27740859 0 27740859 C C T T C C C C T T T T T T T T T T C C
20 chr20_27754078 0 27754078 G G G G G G G G A G G G G G G G G G G G
20 chr20_27764418 0 27764418 G G G G G G G G C G G G C G G G C G G G
20 chr20_27766671 0 27766671 G G G G G G G G G T G G G G G G G G G G
20 chr20_27771290 0 27771290 G G G G G G G G G G G G G G G G A G G G
20 chr20_27792367 0 27792367 G G G G G G G G G G G G A G A G G G G G
20 chr20_27793788 0 27793788 G G G G A A G G G G G G G G G G G G G G
20 chr20_27797556 0 27797556 C T C C T T T T T T T T C C C C C C T T
20 chr20_27816422 0 27816422 A A A A A A A A A A A A A C A A A A A A
20 chr20_27820330 0 27820330 C C C C C C C C C T C C C C C C C C C C
20 chr20_27823216 0 27823216 C C C C C C C C C G G G C C C C C C C C
20 chr20_27823347 0 27823347 T T G G T T T T G G G G T T G T G G T T
20 chr20_27826564 0 27826564 A A A A A A A A G G G G A A A A A A A A
20 chr20_27832493 0 27832493 G G G G G G G G A G A A G G G G G G G G
20 chr20_27833973 0 27833973 C C T T C C C C T T T T C C C C C C C C
20 chr20_27834179 0 27834179 C C G G C C C C C C C C C C C C C C C C
20 chr20_27840845 0 27840845 A G G G G G A A G G G G G G A A A A A A
20 chr20_27844730 0 27844730 G T T T T T G G G G G G G G G G G G G G
20 chr20_27844918 0 27844918 C C C G C C C C C C C C C C C C C C C C
20 chr20_27848663 0 27848663 A G A A A A G G G G G G G G G G G G G G
20 chr20_27850376 0 27850376 C T T T C C C C C C C C C C C C C C C C
20 chr20_27851846 0 27851846 T T T T T T T T C C C C C C C C C C T T
20 chr20_27853719 0 27853719 C T C C T T T T T T T T T T T T T T T T
20 chr20_27855703 0 27855703 T T T T C C T T C C C T C T T T C C T T
20 chr20_27857252 0 27857252 A A A A A A A A A A A A A A A A A G A A
20 chr20_27868843 0 27868843 C C C C C C C C A C A C C C C C C C C C
20 chr20_27869382 0 27869382 G T G G G G G G T T T T G G T T T T G G
20 chr20_27903468 0 27903468 A T A A T T A A A A A A A A A A A A A A
20 chr20_27909145 0 27909145 A A A A A A A A G G G G A A A A A A A A
20 chr20_27913216 0 27913216 A A A A A A A A A T A A A A A A A A A A
20 chr20_27913361 0 27913361 T T T T T T T T C T T T T T T T T T T T
20 chr20_27923276 0 27923276 G G G G C C G G G G G G G G G G G G G G
20 chr20_27925156 0 27925156 T T T T C C T T T T T T T T T T T T T T
20 chr20_27931268 0 27931268 C C C C C C C C C T C T C C C C C C C C
20 chr20_27936884 0 27936884 A A A A A A A A A A A A A A A G A A A A
20 chr20_27939690 0 27939690 A A A A G G A A A A A A A A A A A A A A
20 chr20_27960193 0 27960193 G G G G G G G G G G G G G G A G G G G G
20 chr20_27962540 0 27962540 T T T T T T T T T T T T T T C C T T T T
20 chr20_27965162 0 27965162 A A A A G G A A A A A A A A A A A A A A
20 chr20_27968065 0 27968065 C C C C C C C C C C C C C T C C T T C C
20 chr20_27970149 0 27970149 A A A A A A A A A A A A G G A A G G A A
20 chr20_27971780 0 27971780 A A A A A A A A T T A T A A A A A A A A
20 chr20_27971922 0 27971922 A A A A A A A A G G A G A G A A A A A A
20 chr20_27972118 0 27972118 G G G G G G G G G G G G A G G G A A G G
20 chr20_27980277 0 27980277 A C A A A A A A A A A A A A A A A A A A
20 chr20_27982652 0 27982652 T T T T C C T T T T T T C T T T C C T T
20 chr20_28005935 0 28005935 T T T T C C T T T T T T T T T T T T T T
20 chr20_28006983 0 28006983 G G G G G G G G A A A A G G G G G G G G
20 chr20_28007171 0 28007171 A A A A A A A A G G G G A A A A A A A A
20 chr20_28027271 0 28027271 T T T T T T T T G G G G T T T T T T T T
20 chr20_28029121 0 28029121 G G G G G G G G A A A A G G G G G G G G
20 chr20_28034185 0 28034185 G G G G G G G G G G G G G T G G G G G G
20 chr20_28040252 0 28040252 T T T T T T T T C T C T T T T T T T T T
20 chr20_28041219 0 28041219 C C C C C C C C C C C C C C C C C T C C
20 chr20_28041308 0 28041308 A A A A A A A A G G G G A A A A A A A A
20 chr20_28045547 0 28045547 C C C T T T C C C C C C C C C C C C C C
20 chr20_28052213 0 28052213 G G G G G G G G G G G G G G C G G G G G
20 chr20_28064626 0 28064626 G G C G G G G G G G G G G G G G G G G G
20 chr20_28064664 0 28064664 G G G G G G G G G G C G G G G G G G G G
20 chr20_28070146 0 28070146 C C C C C C C C T T C T C C C C C C C C
20 chr20_28081177 0 28081177 G G G G G G A G G G G G G G G G G G G G
20 chr20_28082869 0 28082869 T T T T T T T T T T T T C T T T T T T T
20 chr20_28084822 0 28084822 T T T T T T T T C C C C T T T T T T T T
20 chr20_28085218 0 28085218 A A A A A A A A T T T T A A A A A A A A
20 chr20_28086865 0 28086865 G G G G G G G T G G G G G G G G G G G G
20 chr20_28093684 0 28093684 T T T T T T T T T T T T T T C T T T T T
20 chr20_28102872 0 28102872 G G G G G G G G G G G G G G A A G G G G
20 chr20_28103393 0 28103393 T T A T T T T T T T T T T T T T T T T T
20 chr20_28108126 0 28108126 C C C C C C C T C C C C C C C C C C C C
20 chr20_28118926 0 28118926 T T T T T T C T T T T T T T T T T T T T
20 chr20_28128171 0 28128171 T T T T T T T T T T T T C C C T C C T T
20 chr20_28129997 0 28129997 G G G G G G G G A G A G G G G G G G G G
20 chr20_28140097 0 28140097 A A A A A A A A A A A A A G A A A A A A
20 chr20_28143948 0 28143948 C C C C C C C C C C C C C C C T C C C C
20 chr20_28155777 0 28155777 C C G G G G C C C C C C C C C C C C C C
20 chr20_28163368 0 28163368 A A G G G G A A G G G G A G G G A A A A
20 chr20_28163471 0 28163471 A A G G G G A A G G G G A G G G A A A A
20 chr20_28165775 0 28165775 G G A A A A G G A A A A A G G G G G G G
20 chr20_28166156 0 28166156 G G G G G G G G G G G G G G C G G G G G
20 chr20_28167322 0 28167322 A A A A A A A A A A A A A A A A G G A A
20 chr20_28173232 0 28173232 G G G G G G G G G G G G G G A G G G G G
20 chr20_28187143 0 28187143 C C C C C C C C C C C C C C T T C C C C
20 chr20_28187425 0 28187425 G G G G G G G G G G G G G G A A G G G G
20 chr20_28187907 0 28187907 C C C C C C C T C C C C C C C C C C C C
20 chr20_28188904 0 28188904 G G G G G G G G G G G G A G G G G G G G
20 chr20_28192246 0 28192246 G G G G G G G G G G A G G G G G G G G G
20 chr20_28192326 0 28192326 C C C C C C C C C C C C C T C T C C C C
20 chr20_28199105 0 28199105 G G C C C C G G C C C C C C C C C C G G
20 chr20_28205978 0 28205978 C C C C C C C C C T C T C C C C C C C C
```
