## Supplementary File 3. Zonkey (Schubert et al. 2017) report for donkey specimen Ancient3. for "No genetic evidence yet for hinnies at Mazongshan (400-160 BCE), northwestern China": incl_ts.tped (part 27 of 34)

```
20 chr20_28207196 0 28207196 C C C C C C C C A A A A C C C C C C C C
20 chr20_28242119 0 28242119 A T A A A A A A A A A A A A A A A A T T
20 chr20_28261113 0 28261113 G G G G G G G G G T G G G G G G G G G G
20 chr20_28271024 0 28271024 C C C C C C C C T T T T C C C C C C C C
20 chr20_28272953 0 28272953 G G G G G G G G G G G G G T G G G G G G
20 chr20_28280462 0 28280462 G G G G G G G G C G G G G G G G G G G G
20 chr20_28281010 0 28281010 T T T T C C T T T T T T T T T T T T T T
20 chr20_28289323 0 28289323 A A A A A A A A A A A A A A C C A A A A
20 chr20_28291097 0 28291097 A A A A A A A A A A A A A A G G A A A A
20 chr20_28292555 0 28292555 C C C C C C C C C C C C C C C C T T C C
20 chr20_28303920 0 28303920 G G G G G G G G G G G G G G G G A A G G
20 chr20_28317379 0 28317379 T T C T T T C T T T T T C C C C T T C C
20 chr20_28321806 0 28321806 T T T T T T T T C C C C T T T T T T T T
20 chr20_28324314 0 28324314 G G G G G G G G A A A A G G G G G G G G
20 chr20_28325623 0 28325623 G G G G G G G G G G G G A G G G G G G G
20 chr20_28328527 0 28328527 A G A A A A A A A A A A A A A A A A A A
20 chr20_28329851 0 28329851 G G G G G G G G G G G T G G G G G G G G
20 chr20_28331680 0 28331680 C C C C C C C C C C C T C C C C C C C C
20 chr20_28334152 0 28334152 G G G G G G G G C G G G G G G G G G G G
20 chr20_28335065 0 28335065 A A A A A A A A A A A A A C A A A A A A
20 chr20_28336093 0 28336093 C C C C C C C C C C C C A C C C C C C C
20 chr20_28337891 0 28337891 A A A A A A A A A A A C C C C C C C A A
20 chr20_28337930 0 28337930 C T C C C C C C C C C C C C C C C C C C
20 chr20_28343972 0 28343972 G G G G G G G G G G G G G G A A G G G G
20 chr20_28364283 0 28364283 G T G G G G G G G G G G G G G G G G G G
20 chr20_28371290 0 28371290 G G G G G G G G G G G G G G G G C G G G
20 chr20_28372090 0 28372090 T T G T T T G T G G G G G G T T G G G G
20 chr20_28373936 0 28373936 T T A T T T A T A A A A A A A A A A A A
20 chr20_28382263 0 28382263 C T C T C C C C C T C T C C C C C C C C
20 chr20_28385646 0 28385646 G G G G G G G G G G G G A G G G G G G G
20 chr20_28386440 0 28386440 T T T T T T T T T T T T T T G G T T T T
20 chr20_28391506 0 28391506 C C C C C C T T C C C C C C C C C C C C
20 chr20_28392725 0 28392725 C C C C C C C C C C C C A C A A A A C C
20 chr20_28399161 0 28399161 T T T T T T T T C T C T T T T T T T T T
20 chr20_28415765 0 28415765 T T T T T T T T T T T T C T T T T T T T
20 chr20_28431246 0 28431246 T T T T T T T T T T T T G G T T T T T T
20 chr20_28440864 0 28440864 C T T T T T T T T T T T T T T T T T T T
20 chr20_28443644 0 28443644 A A G G A A A A A A A A A A A A A A G G
20 chr20_28448217 0 28448217 G T T T T T G G T T T T T T T T T T T T
20 chr20_28454693 0 28454693 G G G G G G C G G G G G G G G G G G C C
20 chr20_28457193 0 28457193 G G G G G G G G A G A G G G G G G G G G
20 chr20_28464003 0 28464003 A A A A A A A A A G A A A A A A A A A A
20 chr20_28475194 0 28475194 C C C C C C C C A A A A C C C C C C C C
20 chr20_28475217 0 28475217 T T C C T T T T T T T T T T T T T T T T
20 chr20_28478674 0 28478674 T T C C C C T T C C C C C C C C C C T T
20 chr20_28480664 0 28480664 A A A A A A A A C C C C A A A A A A A A
20 chr20_28483550 0 28483550 T T T T T T T T T T T T T T C C T T T T
20 chr20_28492033 0 28492033 G G C G C C G G C C C C C C C C C C G G
20 chr20_28499165 0 28499165 A A A A A A A A A T A A A A A A A A A A
20 chr20_28502862 0 28502862 C C C C A A C C C C C C C C C C C C C C
20 chr20_28512874 0 28512874 C C C C C C C C C C A C C C C C C C C C
20 chr20_28547673 0 28547673 T T T T T T T T T T T T T T T T C T T T
20 chr20_28548613 0 28548613 C C C C C C C C T T T T C T T T C T C C
20 chr20_28551045 0 28551045 G G G G G G G G T T T T G G G G G G G G
20 chr20_28553912 0 28553912 C C C C C C C C C C C C C T C C C C C C
20 chr20_28553982 0 28553982 T T G G G G T T G G G G G T T T G T T T
20 chr20_28562318 0 28562318 C C C C C C C C T T T T C C C C C C C C
20 chr20_28576469 0 28576469 A A A G G G A A A A A A A A A A A A A A
20 chr20_28585067 0 28585067 C C A C C C C C C C C C C C C C C C C C
20 chr20_28598071 0 28598071 A A C C C C A A C C C C C C C C C C A A
20 chr20_28602074 0 28602074 T T C T C T T T T T T T T T T T T T T T
20 chr20_28605947 0 28605947 G G A G A G G G G G G G A G A G A G G G
20 chr20_28615225 0 28615225 A A A A A A A A A A A A A A T T A A A A
20 chr20_28617079 0 28617079 T T T T T T T T T T T T T T T T C C T T
20 chr20_28621171 0 28621171 A A A A A A A A A A A A A G G G A A A A
20 chr20_28628387 0 28628387 A A A A A A A A A A A A A A A A G G A A
20 chr20_28630187 0 28630187 C C C C C C C C C C C C C T C C C C C C
20 chr20_28631578 0 28631578 A A A G A A A A A A A A A A A A A A A A
20 chr20_28631777 0 28631777 T T T T T T T T C C C C T T T T T T T T
20 chr20_28632149 0 28632149 C C C C C C C C T T T T C C C C C C C C
20 chr20_28646601 0 28646601 A A A A A A A A A A A G A A A A A A A A
20 chr20_28649509 0 28649509 G G G G G G G G A G A A G G G G G G G G
20 chr20_28654243 0 28654243 G G A G G G G G G G G G G G G G G G G G
20 chr20_28655569 0 28655569 T T C T T T T T T T T T T T T T T T T T
20 chr20_28667130 0 28667130 G G G G G G G G G G G G G G G G A G G G
20 chr20_28677951 0 28677951 A A A A A G A A A A A A A A A A A A A A
20 chr20_28683858 0 28683858 A A A A A A A A A A A C A A A A A A A A
20 chr20_28690502 0 28690502 C C C C C C C C C G C C C C C C C C C C
20 chr20_28691692 0 28691692 T T T T T T T T C C C C T T T T T T T T
20 chr20_28705939 0 28705939 C C C T C C C C C C C C C C C C C C C C
20 chr20_28716595 0 28716595 G G A G G G G G G G G G G G G G G G G G
20 chr20_28720171 0 28720171 T T T T T T C T T T T T T T T T T T T T
20 chr20_28722494 0 28722494 T T T T T T T T T T T T C T T T T T T T
20 chr20_28723838 0 28723838 A A A A A A A A A A A A A A G G A A A A
20 chr20_28726950 0 28726950 C C C C C C C C C C C C C C C T C C C C
20 chr20_28729535 0 28729535 G G G G G G G G G G G G G G G G A G G G
20 chr20_28735847 0 28735847 T T C T T T T T T T T T T T T T T T T T
20 chr20_28743009 0 28743009 A A A T A A A A A A A A A A A A A A A A
20 chr20_28746474 0 28746474 C C C C C C C C T T T T C C C C C C C C
20 chr20_28749979 0 28749979 G G G G G G G G G G G G A A G G G G G G
20 chr20_28751136 0 28751136 C C C C C C C C C C C C C C C T C C C C
20 chr20_28752740 0 28752740 C C C C C C C C T T T T C C C C C C C C
20 chr20_28754771 0 28754771 G G C C C C C G C C C C C C C C C C G G
20 chr20_28773715 0 28773715 A G A G G G G G A A A A A G G G A A A A
20 chr20_28777563 0 28777563 G G G G G G G G G G G G G T G G G G G G
20 chr20_28800770 0 28800770 T T T T T T T T C C C C T T T T T T T T
20 chr20_28801157 0 28801157 G G G G G G G G G G G G G G G G A G G G
20 chr20_28803631 0 28803631 T T T T T T T T C C C C T T T T T T C C
20 chr20_28804443 0 28804443 T T T T T T T T C C C C T T T T T T T T
20 chr20_28804972 0 28804972 T T T T T T T T C C C C T T T T T T T T
20 chr20_28805564 0 28805564 T T T T T T T T T T T T T T T T C T T T
20 chr20_28805873 0 28805873 C C C C C C C C C C C T C C C C C C C C
20 chr20_28807413 0 28807413 G G C C C C G G C C C C C C C C C C G G
20 chr20_28813234 0 28813234 G G G G G G G G A A A A G G G G G G G G
20 chr20_28819996 0 28819996 A A A A A A A A A A A A A C A A A A A A
20 chr20_28827497 0 28827497 T T T T T T T T C C C C T T T T T T T T
20 chr20_28839331 0 28839331 C T C C C C T T C C C C C C C C C C C C
20 chr20_28840396 0 28840396 A A A A A A A A G G G G A A A A A A A A
20 chr20_28843667 0 28843667 G G G G G G G G T T T T G G G G G G G G
20 chr20_28845915 0 28845915 C C C C C C C C C C C T C C C C C C C C
20 chr20_28848543 0 28848543 T T T T T T T T C C C T T T T T T T T T
20 chr20_28852700 0 28852700 G G G G G G G G G G G G A G G G G G G G
20 chr20_28857536 0 28857536 A A A A A A A A A A A A A C A A A A A A
20 chr20_28862442 0 28862442 C C C C C C C C C C C T C C C C C C C C
20 chr20_28865227 0 28865227 C T T T T T C C T T T T T T T T T T T T
20 chr20_28866456 0 28866456 T T T T T T T T T T T T T T C C T T T T
20 chr20_28873570 0 28873570 C C C C T T C C C C C C C C C C C C C C
20 chr20_28873959 0 28873959 T T T T T T T T T T T T G G T T T T T T
20 chr20_28878200 0 28878200 T T T T T T T T G G G G T T T T T T T T
20 chr20_28881629 0 28881629 A G G G G G G G G G G G G G G G G G G G
20 chr20_28886124 0 28886124 G G G G G G G G G G G G C C C G G G G G
20 chr20_28889493 0 28889493 G G G G G G A G G G G G G G G G G G G G
20 chr20_28890171 0 28890171 A G A A A A G G A A A A A A A A A A G G
20 chr20_28892955 0 28892955 T T C C C C T T C C C C C T C C C C T T
20 chr20_28894096 0 28894096 A A A A A A A A A A A A A A A G A A A A
20 chr20_28895767 0 28895767 A A G G G G A A G G G G A G G G G G A A
20 chr20_28896977 0 28896977 A A A A A A A A A A A C A A A A A A A A
20 chr20_28897353 0 28897353 A A G G G G A A G G G G A G G G G G A A
20 chr20_28897954 0 28897954 C C T T T T C C C C C C C T T T T T C C
20 chr20_28898368 0 28898368 G G G G G G G G G G G G G G G G A A G G
20 chr20_28898795 0 28898795 G G G G G G G G G G G G A G G G G G G G
20 chr20_28899036 0 28899036 G G G G G G G G C G C G G G G G G G G G
20 chr20_28900982 0 28900982 C C C C C C C C C C C C C C C T C C C C
20 chr20_28902054 0 28902054 A T A A A A A A A A A A A A A A A A A A
20 chr20_28902700 0 28902700 A A G G G G A A A A A A A A A A A A A A
20 chr20_28905745 0 28905745 C C C C C C C C C C C C C G C C G G C C
20 chr20_28907206 0 28907206 C C C C C C C C T T T T C C C C C C C C
20 chr20_28909318 0 28909318 C C C C T T C C C C C C C C C C C C C C
20 chr20_28912775 0 28912775 G G G G G G G G G T G G G G G G G G G G
20 chr20_28913307 0 28913307 C T C C C C C C C C C C C C C C T T C C
20 chr20_28917033 0 28917033 A A A A A A A A A A A A G G A G G G A A
20 chr20_28923191 0 28923191 G G G G G G G G G T G T G G G G G G G G
20 chr20_28926853 0 28926853 C C C C C C C C C C C C C C C C C T C C
20 chr20_28932092 0 28932092 C C C C C C C C C T C C C C C C C C C C
20 chr20_28936176 0 28936176 G G G G G G G G G G G G G G G G A G G G
20 chr20_28946934 0 28946934 G G G G G G G G G G G G G G G G A G G G
20 chr20_28953433 0 28953433 T T C C C C T T C C C C C C C C C C T T
20 chr20_28957072 0 28957072 A A A A A A A A C C C C A A A A A A A A
20 chr20_28961827 0 28961827 C C C C C C C C C G C C C C C C C C C C
20 chr20_28965622 0 28965622 T T C C C C T T C T T T C C C C C C T T
20 chr20_28966531 0 28966531 G G G G G G G G G G G G G G T T T T G G
20 chr20_28967233 0 28967233 G G G G G G G G G G G G G G A A A G G G
20 chr20_29118015 0 29118015 C G C G G G G G G G G G G G G G C C G G
20 chr20_29168044 0 29168044 T T T T T T T T T T T T T T G G T T T T
20 chr20_29173097 0 29173097 C C C C C C C C G G C G C C C C C C C C
20 chr20_29185561 0 29185561 C C C C C C C C C C C T C C C C C C C C
20 chr20_29185683 0 29185683 G G G G G G G G G G G G G G T T G G G G
20 chr20_29190105 0 29190105 A A A A A A A G A A A A A A A A A A A A
20 chr20_29196071 0 29196071 C T C C C C C C C C C C C C C C C C C C
20 chr20_29204098 0 29204098 T T A T T T A T T T T T T T T T T T T T
20 chr20_29215381 0 29215381 G T G T G G T T T T T T G T T T G G G G
20 chr20_29219438 0 29219438 A G A A A A A A A A A A A A A A A A A A
20 chr20_29219453 0 29219453 C C C T C C T T T T C T C T C C C C C C
20 chr20_29221009 0 29221009 T T T T G G T T T T T T T T T T T T T T
20 chr20_29228782 0 29228782 C G G G G G G G G G G G G G G G G G G G
20 chr20_29231844 0 29231844 G G G G G G G G G G C G G G G G G G G G
20 chr20_29231865 0 29231865 C T T T T T T T T T T T C T T T T T T T
20 chr20_29233022 0 29233022 C C C C C C C C C T C T C C C C T T T T
20 chr20_29261446 0 29261446 G G A G A A G G G G G G A G G G G G G G
20 chr20_29263780 0 29263780 A A A A A A A G A A A A A A A A A A A A
20 chr20_29265256 0 29265256 T T T T T T T T T T T T T T T T G G T T
20 chr20_29266254 0 29266254 G G C G G G G G G G G G C G G G G G G G
20 chr20_29272157 0 29272157 A A A A A A A T A A A A A A A A A A A A
20 chr20_29272363 0 29272363 A G G G G G A G G G G G A A G G G G G G
20 chr20_29272990 0 29272990 A A A A A A A A A T A T A A A A A A A A
20 chr20_29286686 0 29286686 C C C C C C C C C C C C C C T T C C C C
20 chr20_29286904 0 29286904 C C C T C C C C C C C C C C C C C C C C
20 chr20_29291062 0 29291062 G G G G G G A G G G G G G G G G G G G G
20 chr20_29293530 0 29293530 A A A C A A A A A A A A C C A A A A A A
20 chr20_29305361 0 29305361 C C C C C C C C C T C C C C C C C C C C
20 chr20_29396712 0 29396712 G G G G A G A G G G G G G G G G G G G G
20 chr20_29409023 0 29409023 G G A G G G G G G G G G A G A G G G G G
20 chr20_29438576 0 29438576 C C C C C C C C C G C C C C C C C C C C
20 chr20_29449213 0 29449213 C C C T C C C C C C C C C C C C C C C C
20 chr20_29452094 0 29452094 C G C G C G C G G G C G C G C G C C C C
20 chr20_29464486 0 29464486 C C T T T T C T T T T T C T C C C C T T
20 chr20_29464598 0 29464598 G G G G G G G G G G G G G G G G A G G G
20 chr20_29465064 0 29465064 T T T T T T T T C T C T T T T T T T T T
20 chr20_29466815 0 29466815 T T T T C C T T C T C T C C C C C T T T
20 chr20_29477071 0 29477071 G G A G G G A A G G G G G G A G G G A A
20 chr20_29484695 0 29484695 C C C C C C C C C T C C C C C C C C C C
20 chr20_29486731 0 29486731 T T C T T T T T T T T T T T T T T T T T
20 chr20_29487091 0 29487091 A C C C C C C C A C A C A C A C A A C C
20 chr20_29489714 0 29489714 C C C C C C C G C C C C C C C C C C C C
20 chr20_29494526 0 29494526 G G G G C G G G G G G G G G G G G G G G
20 chr20_29496205 0 29496205 C C C T T T C C C C C C C C C C C C C C
20 chr20_29497457 0 29497457 T T A T A A T T A T T T A A A T A A T T
20 chr20_29507453 0 29507453 T T T T T T T T T T T T G T G T T T T T
20 chr20_29508589 0 29508589 T T T T T T C T T T T T T T T T T T T T
20 chr20_29514767 0 29514767 A A A A A A A A A G A G A A A A A A A A
20 chr20_29523098 0 29523098 G G G G C C G G G G G G G G G G G G G G
20 chr20_29523149 0 29523149 C C A A A A C C A A A A A A A A A A C C
20 chr20_29535318 0 29535318 A A A G A A A A A A A A A A A A A A A A
20 chr20_29539612 0 29539612 C C C C T T C C C C C C C C C C C C C C
20 chr20_29540076 0 29540076 A A A A A A A A A A A C A A A A A A A A
20 chr20_29541901 0 29541901 A A C C C C C C C C C C C C A C C C C C
20 chr20_29542928 0 29542928 C C G G G G C C C C C C G G C C C C C C
20 chr20_29553528 0 29553528 G G G G G G A G G G G G G G G G G G A A
20 chr20_29558029 0 29558029 C C C C C C C C T T C T C C C C C C C C
20 chr20_29565069 0 29565069 A C C C C C C C C C C C C C C C C C C C
20 chr20_29583419 0 29583419 C C C C C C C C C C C C C C C C T T C C
20 chr20_29584423 0 29584423 C C C C C C C C C G C C C C C C C C C C
20 chr20_29584479 0 29584479 G G G G G G G G G G G G G G A A G G G G
20 chr20_29599030 0 29599030 T T C T T T C T T T C C T T T T T T C C
20 chr20_29600876 0 29600876 G G G G G G G G G G A A G G G G G G G G
20 chr20_29605942 0 29605942 C C C C C C C T C C C C C C C C C C T T
20 chr20_29608461 0 29608461 T T C T T T T T T T T T T T T T T T T T
20 chr20_29609007 0 29609007 G G G G G G G T G G G G G G G G G G T T
20 chr20_29626969 0 29626969 G G A G G G G G G G G G G G G G G G G G
20 chr20_29631895 0 29631895 G G G G G G G G C G G G G G G G G G G G
20 chr20_29634353 0 29634353 C C C C C C C C C T C C C C C C C C C C
20 chr20_29646341 0 29646341 C C C G C C C C G G G G G G C C C C C C
20 chr20_29648261 0 29648261 A A A G A A A A G G G G G G G G G G A A
20 chr20_29660958 0 29660958 C C C C C C C C C C C C C C C C G G C C
20 chr20_29671326 0 29671326 T T C T T T T T T T T T T T T T T T T T
20 chr20_29672294 0 29672294 G G G G G G G G A A A A G G G G G G G G
20 chr20_29677806 0 29677806 T T T T T T T T T T C T T T T T T T T T
20 chr20_29679013 0 29679013 C C C C C C C C C T C C C C C C C C C C
20 chr20_29679960 0 29679960 G G G G G G G G G T G G G G G G G G G G
20 chr20_29681097 0 29681097 G G A G G G G G G G G G G G G G G G G G
20 chr20_29684681 0 29684681 A A A A A A A A A A A A G G G G A A A A
20 chr20_29685319 0 29685319 A A A A A A A A A A A A A A A A G G A A
20 chr20_29687275 0 29687275 C C C C C C C C C C C G C C C C C C C C
20 chr20_29691657 0 29691657 T T T T T T T T T T T T T T T T C C T T
20 chr20_29695237 0 29695237 C C G G G G C G G G G G G G G G C C C C
20 chr20_29695313 0 29695313 A A G G G G A G G G G G G G G G G G A A
20 chr20_29699830 0 29699830 G G A G G G G G G G G G G G G G G G G G
20 chr20_29700220 0 29700220 A A A C C C A C C C C C A A C C A A A A
20 chr20_29700775 0 29700775 C C C C C C C T C C C C C C C C C C C C
20 chr20_29700802 0 29700802 T T T T T T T T C T T T T T T T T T T T
20 chr20_29703297 0 29703297 C T C C C C C C C C C C C C C C C C C C
20 chr20_29706276 0 29706276 G G A G A A A G A A A G A A G G G G G G
20 chr20_29707536 0 29707536 C C C C C C C C C C C C C C T T C C C C
20 chr20_29707720 0 29707720 T T T T T T T T G T G T T T T T T T T T
20 chr20_29707928 0 29707928 A A A A A A A A A A A A A A A A G G A A
20 chr20_29711144 0 29711144 C C C C A A C C C C C C C C C C C C C C
20 chr20_29712169 0 29712169 T T T T T T T T A T T T T T T T T T T T
20 chr20_29721180 0 29721180 G G G G G G G G G G A G G G G G G G G G
20 chr20_29734203 0 29734203 C T T T T T C T T T T T T T T T T T T T
20 chr20_29736058 0 29736058 G G G G G G G G G G G G A A A A A A G G
20 chr20_29744417 0 29744417 T T T T T T T T T T T T T T T T G G T T
20 chr20_29748363 0 29748363 G G G G G G G G G G C G G G G G G G G G
20 chr20_29750614 0 29750614 T T T T T T T T T T A T T T T T T T T T
20 chr20_29754240 0 29754240 A A A A A A A A G G G G A A A A A A A A
20 chr20_29765414 0 29765414 G G G G G G G G G G G G G G A A G G G G
20 chr20_29769276 0 29769276 T T T T G G T T T T T T T T T T T T T T
20 chr20_29778316 0 29778316 C C C C T T C C C C C C C C C C C C C C
20 chr20_29810737 0 29810737 C C C C C C C C T T T T C C C C C C C C
20 chr20_29813187 0 29813187 T T T T T T T T C T T T T T T T T T T T
20 chr20_29815277 0 29815277 T T T T T T T T C C C C T T T T T T T T
20 chr20_29815948 0 29815948 G G G G G G G G G G G G G G A A G G G G
20 chr20_29816240 0 29816240 C C C C C C C C G G G G C C C C C C C C
20 chr20_29822893 0 29822893 C C T T T T T T T T T T T T T T T T T T
20 chr20_29824427 0 29824427 G G G G G G G G A G G G G G G G G G G G
20 chr20_29824656 0 29824656 G G G G G G G G G G G G A A A A A A G G
20 chr20_29828701 0 29828701 C C C C C C C C C C C C C C T T C C C C
20 chr20_29832320 0 29832320 C C C T C C C C C C C C C C C C C C C C
20 chr20_29832349 0 29832349 A A A A A A A A A A A A A A G G A A A A
20 chr20_29838321 0 29838321 C C C C C C C T C C C C C C C C T T C C
20 chr20_29838491 0 29838491 C C C C C C C C C C C C A A C C C C C C
20 chr20_29839109 0 29839109 G G A A A A G G A A A A A A A A A A A A
20 chr20_29859136 0 29859136 A G G G G G G G G G G G G G G G G G G G
20 chr20_29867962 0 29867962 G G G G G G G G G G G G C G C C G G G G
20 chr20_29875030 0 29875030 A A A A A A A A G G G G A A A A A A A A
20 chr20_29875432 0 29875432 G G G G G G A G G G G G G G G G G G A A
20 chr20_29881783 0 29881783 G G A G G G G G G G G G G G G G G G G G
20 chr20_29882930 0 29882930 T T T T T T T T T T T T C T T T T T T T
20 chr20_29888406 0 29888406 C C C T C C C C C C C C C C C C C C C C
20 chr20_29892844 0 29892844 G G G T G G G G G G G G G G G G G G G G
20 chr20_29894323 0 29894323 T T T T T T T T T T T T C T T T T T T T
20 chr20_29898652 0 29898652 C C C C C C C C T T T T C C C C C C C C
20 chr20_29901419 0 29901419 G G G G G G G G G G T T G G G G G G G G
20 chr20_29902476 0 29902476 G G G G G G G G A A A A G G G G G G G G
20 chr20_29904527 0 29904527 C G C C C C C G C C C C C C C C C C C C
20 chr20_29910605 0 29910605 G G A A A A A G G G G G A G G G A A G G
20 chr20_29918331 0 29918331 G G G G G G G G G G G G G G G G A A G G
20 chr20_29926938 0 29926938 G G G G G G G G G G G G C G G G G G G G
20 chr20_29927209 0 29927209 T T G T T T T T G G G G T T T T T T T T
20 chr20_29932084 0 29932084 T T C T T T T T T T T T T T T T T T T T
20 chr20_29935969 0 29935969 A G G G G G G G G G G G A A G G G G G G
20 chr20_29936844 0 29936844 G G G G G G G G G G G G A G G G G G G G
20 chr20_29937016 0 29937016 A G G G G G A A G G G G G G G G G G G G
20 chr20_29937919 0 29937919 C C C C C C C T C C C C C C C C C C C C
20 chr20_29943382 0 29943382 C C C T C C C C C C C C C C C C C C C C
20 chr20_29946179 0 29946179 C C C C C C C C A C A C C C C C C C C C
20 chr20_29961196 0 29961196 G G A G A A A A G G A A A G A A A A A A
20 chr20_29961249 0 29961249 G G A G A A A A A G G G A G A A A A A A
20 chr20_29961365 0 29961365 T T T T C C T T T T T T T T T T T T T T
20 chr20_29967402 0 29967402 A A A A A A A A A T A A A A A A A A A A
20 chr20_29967905 0 29967905 C C C T C C C C C C C C C C C T C C C C
20 chr20_29969053 0 29969053 C C C C C C C C C T C C C C C C T T T T
20 chr20_29970956 0 29970956 C G C C C C C C C C C C C C C C C C C C
20 chr20_29975647 0 29975647 T T T T T T T T T T C C T T T T T T T T
20 chr20_29978031 0 29978031 G G G G G G G G G G G G G G A G G G G G
20 chr20_29981609 0 29981609 A A A A A A A A A G A G A A A A A A A A
20 chr20_29985456 0 29985456 A A A A A A A A A A A A A A A G A A A A
20 chr20_29989409 0 29989409 G G G G G G G G G G G G G G C G G G G G
20 chr20_29990259 0 29990259 A A A A A A A A A A A A A A A A G G A A
20 chr20_29991217 0 29991217 C C C C C C C C C C C C C T C C C C C C
20 chr20_29993698 0 29993698 G G G G G G G G G G G G A A A A A A G G
20 chr20_30001213 0 30001213 T T T T T T T T C C C C T T T T T T T T
20 chr20_30001298 0 30001298 A A A A A A A A T T T T A A A A A A A A
20 chr20_30005235 0 30005235 G G G G G G G G A G G G A A A A A G G G
20 chr20_30012111 0 30012111 C C C C C C C C C C C C T T C C C C C C
20 chr20_30029754 0 30029754 C C C C C C C C C C C C C T T T T T C C
20 chr20_30030161 0 30030161 C C T T T T C C T T T T T T T T T T C C
20 chr20_30038989 0 30038989 T T G G G G G T G G G G G G G G G G G G
20 chr20_30054614 0 30054614 G G G G G G G G C G G G G G G G G G G G
20 chr20_30057002 0 30057002 C C C C C C C C C C C C C G C C C C C C
20 chr20_30067392 0 30067392 G G A A G G G G G G G G G G G G G G G G
20 chr20_30075437 0 30075437 A A A A A A A A A G A G A A A A A A A A
20 chr20_30083376 0 30083376 G G G G G G G G G G G G C C G G G G G G
20 chr20_30090712 0 30090712 T T C C T T T T T T T T T T T T T T T T
20 chr20_30092887 0 30092887 G G G G G G G G A G A G G G G G G G G G
20 chr20_30092938 0 30092938 G G G G G G G G G G G G A G G G G G G G
20 chr20_30093238 0 30093238 G G G G G G G G A G G G G G G G G G G G
20 chr20_30095997 0 30095997 C C C C C C C C C C C C C C C C T T C C
20 chr20_30096476 0 30096476 T T T T C C T T C C C C C C C C C C T T
20 chr20_30097580 0 30097580 G G G G G G G G G G G G A A G G A A G G
20 chr20_30101492 0 30101492 A A A A A A A A A A A A A G A A A A A A
20 chr20_30104810 0 30104810 G G G G G G G G A G G G G G G G G G G G
20 chr20_30106385 0 30106385 T T C C T T T T T T T T T T T T T T T T
20 chr20_30119273 0 30119273 G G G G G G G G G G G G G G G G A G G G
20 chr20_30126021 0 30126021 T T C T T T T T C C C C C C C C C C T T
20 chr20_30127700 0 30127700 A A A A A A A A C C C C A A A A A A A A
20 chr20_30127801 0 30127801 C C C C C C C C T T T T C T T T T T C C
20 chr20_30144976 0 30144976 C C C T C C C C C C C C C C C C C C C C
20 chr20_30145370 0 30145370 T T T T T T T T T T T T T T T T C T T T
20 chr20_30147998 0 30147998 C C C C C C C C A C C C C C C C C C C C
20 chr20_30151778 0 30151778 G G A G A A G G G G G G G G G G G G G G
20 chr20_30152460 0 30152460 G G G T G G G G G G G G G G G G G G G G
20 chr20_30156954 0 30156954 A G G G G G G G G G G G G G G G G G G G
20 chr20_30162650 0 30162650 A A A A A A A A A A A A A G A A A A A A
20 chr20_30175685 0 30175685 G G G G G G G G G T T T G G G G G G G G
20 chr20_30206391 0 30206391 C C C C C C T T C C C C C C C C C C C C
20 chr20_30222927 0 30222927 T T C T T T T T T T T T T T T T T T T T
20 chr20_30227332 0 30227332 G G G G G G G G A G G G G G G G G G G G
20 chr20_30227404 0 30227404 A A A A A A T T A A A A A A A A A A A A
20 chr20_30230606 0 30230606 C C C C C C C C C C C C C C C C A C C C
20 chr20_30231277 0 30231277 T T T T T T T T T T T T T T T T C T T T
20 chr20_30234487 0 30234487 C C C C C C C C C C C T C C C C C C C C
20 chr20_30241740 0 30241740 C C C C C C C C C T T T C C C C C C C C
20 chr20_30242858 0 30242858 T T T T T T T T G T T T T T T T T T T T
20 chr20_30259117 0 30259117 T T T T T T T T T T T T T T T T C C T T
20 chr20_30259415 0 30259415 A A A A A A A A A C A A A A A A A A A A
20 chr20_30260876 0 30260876 G G G G G G G G A G G G G G G G G G G G
20 chr20_30267283 0 30267283 A A A A A A A A A C A A A A A A A A A A
20 chr20_30283449 0 30283449 A A A A A A A A A G A A A A A A A A A A
20 chr20_30284450 0 30284450 T T T T T T T T G T T T T T T T T T T T
20 chr20_30284839 0 30284839 A A A A A A A A A A A A A A A G A A A A
20 chr20_30316768 0 30316768 T T T T C T T T T T T T T T T T T T T T
20 chr20_30344987 0 30344987 C C C C C C C C C T C C C C C C C C C C
20 chr20_30359113 0 30359113 T T C T T T T T T T T T T T T T T T T T
20 chr20_30366066 0 30366066 C C C C C C C C C C C C C C C C T T C C
20 chr20_30367917 0 30367917 T T T T T T T T T T T T T T C C C C T T
20 chr20_30372494 0 30372494 A A C C C C A A C C C C C C C C C C A A
20 chr20_30373443 0 30373443 G G C C C C G G G G G G G G G G G G G G
20 chr20_30376047 0 30376047 A A A A A A A A G G A G A A A A A A A A
20 chr20_30376101 0 30376101 A A A A A A A A G G G G A A A A A A A A
20 chr20_30380846 0 30380846 A A A A A A A A G G G G A A A A A A A A
20 chr20_30388675 0 30388675 G G G G G G G G G G G G G G A G G G G G
20 chr20_30397655 0 30397655 G G G G G G G G G G G G A G G G G G G G
20 chr20_30400224 0 30400224 T T T T T T T T T T T T C T C C T T T T
20 chr20_30401278 0 30401278 T T C T T T C T T T T T T T T T T T T T
20 chr20_30401743 0 30401743 T T C T T T T T T T T T T T T T T T T T
20 chr20_30402380 0 30402380 C C C T T T T T T T T T T T T T T T C C
20 chr20_30403536 0 30403536 T T T T A A A T T T T T T T T T T T T T
20 chr20_30408338 0 30408338 T T A T T T T T T T T T T T T T T T T T
20 chr20_30416300 0 30416300 T T G T G G G T G G G G T T T T T T T T
20 chr20_30416957 0 30416957 C C A C C C C C C C C C C C C C C C C C
20 chr20_30417316 0 30417316 T T G T T T T T T T T T T T T T T T T T
20 chr20_30425403 0 30425403 T T T T T T T T C T C T T T T T T T T T
20 chr20_30426278 0 30426278 G G G G G G G G G G G G G G C C G G G G
20 chr20_30426650 0 30426650 C C C C C C C C C C C T C C C C C C C C
20 chr20_30430324 0 30430324 C C C C T T C C C C C C C C C C C C C C
20 chr20_30432103 0 30432103 A T A T A A A T A A A A T T T T T T A A
20 chr20_30433556 0 30433556 C C C C C C C C C C C C C C G G C C C C
20 chr20_30434556 0 30434556 G G G G A A G G G G G G G G G G G G G G
20 chr20_30437686 0 30437686 C C C G C C C C C C C C C C C C C C C C
20 chr20_30457717 0 30457717 C T C C C C C C C C C C C C C C C C C C
20 chr20_30458534 0 30458534 A G A A A A A A A A A A A A A A A A A A
20 chr20_30463370 0 30463370 A A A A A A A A A T A T A A A A A A A A
20 chr20_30465879 0 30465879 T T T T T T T T T T C T T T T T T T T T
20 chr20_30466066 0 30466066 T T T T T T T T T T C T T T T T T T T T
20 chr20_30473030 0 30473030 C C A C C C C C C C C C C C C C C C C C
20 chr20_30474786 0 30474786 C C C C C C C C C C C C C C T T C C C C
20 chr20_30476027 0 30476027 C C C T C C C C C C C C T T C C C C C C
20 chr20_30480319 0 30480319 G G G G A A A G G G G G G G G G G G G G
20 chr20_30480449 0 30480449 C C C C C C C C C C C C C T C C C C C C
20 chr20_30481442 0 30481442 T T C T T T T T T T T T C T T T T T T T
20 chr20_30509423 0 30509423 A A G G A A A A A A A A A A A A A A A A
20 chr20_30511622 0 30511622 T T T T T T T T C T C T T T T T T T T T
20 chr20_30511790 0 30511790 G G T T T T G T G G G G G G G G G G G G
20 chr20_30521329 0 30521329 A A A A A A A A A A A A A A A A C C A A
20 chr20_30524618 0 30524618 C C C C C C C C C C C C C C C C A C C C
20 chr20_30525065 0 30525065 A A A A A A A T A T A T A T A T A T A A
20 chr20_30530608 0 30530608 C C C C C C C C C G C C C C C C C C C C
20 chr20_30533112 0 30533112 G G A A A A G G G G G G G G G G G G G G
20 chr20_30535328 0 30535328 C C C C C C C C C C C C C C T T C C C C
20 chr20_30539737 0 30539737 G G G G G G A G G G G G G G G G G G G G
20 chr20_30543958 0 30543958 G G A A A A A A G G G G G G G G G G G G
20 chr20_30555167 0 30555167 G G G G G G G G G G G G G G G G C C G G
20 chr20_30559013 0 30559013 C C C C G G C C C C C C C C C C C C C C
20 chr20_30563527 0 30563527 A T A A T T T T A A A A A A A A A A A A
20 chr20_30569420 0 30569420 C C C C C C C C T T T T C C C C C C C C
20 chr20_30570421 0 30570421 G G G G A A G G G G G G G G G G G G G G
20 chr20_30644329 0 30644329 T T C T T T T T T T T T T T T T T T T T
20 chr20_30653179 0 30653179 G G G G G G G G A G A A G G G G G G G G
20 chr20_30653652 0 30653652 G G G G G G G G G G G G A G G G G G G G
20 chr20_30654897 0 30654897 C C C C C C C C C C C C C C C C T T C C
20 chr20_30657920 0 30657920 C C C T T T C C C C C C C C C C C C C C
20 chr20_30659580 0 30659580 G G G G G G G G A G G G G G G G G G G G
20 chr20_30659846 0 30659846 A A G G G G G G G G G G A G A A G G G G
20 chr20_30660678 0 30660678 G G G T T T G G G T G G G T G G T T G G
20 chr20_30662170 0 30662170 A A G G G G A A A A A A A A A A A A A A
20 chr20_30665943 0 30665943 A T A T A A T T A T A A T T T T T T T T
20 chr20_30666592 0 30666592 C T C C C C C C T T T T C C C C C C C C
20 chr20_30669759 0 30669759 G G G G G G G G G G G G G G G G A G G G
20 chr20_30670918 0 30670918 G G G G G G G G C G G G G G G G G G G G
20 chr20_30673212 0 30673212 A A A A A A A A A T A A A A A A A A A A
20 chr20_30683496 0 30683496 C C C G C C C C C C C C C C C C C C C C
20 chr20_30683571 0 30683571 A G G G G G G G G G G G G G G G G G G G
20 chr20_30683610 0 30683610 C C C C A A C C C C C C C C C C C C C C
20 chr20_30684108 0 30684108 G G G G G G G G G G G G A A G G G G G G
20 chr20_30690312 0 30690312 C C C C C C C C C C C T C C C C C C C C
20 chr20_30691215 0 30691215 T T T T T T T T T T T T T T T T C C T T
20 chr20_30692414 0 30692414 C C C C C C C C C C C C C C C C G G C C
20 chr20_30694624 0 30694624 A A A A A A A A A A A A A A A A G G A A
20 chr20_30701272 0 30701272 T T T T T T T T C T C T C C T T T T T T
20 chr20_30701629 0 30701629 G G C C C C C G C G C G G G C C C C G G
20 chr20_30703394 0 30703394 A A A A A A A A A C A C A A A A A A A A
20 chr20_30720461 0 30720461 A A A A A A A A G G G G G G A A A A A A
20 chr20_30720963 0 30720963 A A A A A A A A A A A G A A A A A A A A
20 chr20_30721294 0 30721294 G G G G G G G G G G G G A A G G G G G G
20 chr20_30723769 0 30723769 C C C T C C C C C C C C C C C C C C C C
20 chr20_30725067 0 30725067 C C C C C C C C C C C C G G C C C C C C
20 chr20_30725518 0 30725518 G G G G G G G G G G G G A A G G A G G G
20 chr20_30849646 0 30849646 C T T T T T T T T T T T T T T T T T T T
20 chr20_30852934 0 30852934 G G C G G G G G G G G G G G G G G G G G
20 chr20_30853821 0 30853821 C C C C C C C C C C C C A C C C C C C C
20 chr20_31010731 0 31010731 A A A A A A A A A A A A A A A A A C A A
20 chr20_31037267 0 31037267 G G G G G G G G G T G G G G G G G G G G
20 chr20_31049150 0 31049150 A A G G G G A A G G G G G G G G G G A A
20 chr20_31049897 0 31049897 A A G G G G A A G G G G G G G G G G A A
20 chr20_31052223 0 31052223 C C A C A A C C C C C C C C C C C C C C
20 chr20_31067692 0 31067692 G G A G G G G G G G G G G G G G G G G G
20 chr20_31071116 0 31071116 A C A A A A A C A A A A A A A A A A A A
20 chr20_31075523 0 31075523 T T T T T T T T T T T T G T T T G G T T
20 chr20_31075813 0 31075813 T T C T T T T T T T T T T T T T T T T T
20 chr20_31081934 0 31081934 C C C C C C C C C T C T C T T T C C C C
20 chr20_31091748 0 31091748 T T T T T T T T A A A A A A A A A A T T
20 chr20_31099923 0 31099923 A A A A A A A A C C C C A A A A A A A A
20 chr20_31100177 0 31100177 T T G T T T T T T T T T T T T T T T T T
20 chr20_31105008 0 31105008 A A A A A A A A G G G G A A A A A A A A
20 chr20_31108763 0 31108763 T T T T T T T T T T T T C T C C T T T T
20 chr20_31111367 0 31111367 G G G G G G G G G G G G G G A A G G G G
20 chr20_31113821 0 31113821 C C A C A A C C C C C C C C C C C C C C
20 chr20_31115154 0 31115154 A A A A A A A A A A A A A T A A A A A A
20 chr20_31123364 0 31123364 A A A A A A A A A G A A A A A A A A A A
20 chr20_31131819 0 31131819 T T T T T T G T T T T T T T T T T T T T
20 chr20_31137211 0 31137211 G G A G A A G G G G G G G G G G G G G G
20 chr20_31137437 0 31137437 C C C C C C C C T T T T C T T T C T C C
20 chr20_31137646 0 31137646 C C A C A A C C C C C C C C C C C C C C
20 chr20_31139809 0 31139809 C C C C C C C T C C C C C C C C C C C C
20 chr20_31145221 0 31145221 A A A A A A A C A A A A A A A A A A A A
20 chr20_31151362 0 31151362 G G A G G G G G G G A G G G A A G G G G
20 chr20_31157735 0 31157735 C C C C C C C C C T C C C C C C C C C C
20 chr20_31165334 0 31165334 A A A C A A A A A A A A A A A A A A A A
20 chr20_31165541 0 31165541 C C C C C C C C C T C C C C C C C C C C
20 chr20_31166538 0 31166538 G G A A A A A G G G G G A A A A G G G G
20 chr20_31167388 0 31167388 C C C G G G C G C C C C C C C C C C C C
20 chr20_31167474 0 31167474 C C C C C C C C C C C C C C C C C T C C
20 chr20_31175052 0 31175052 T T G G T T T T T T T T T T T T T T T T
20 chr20_31199850 0 31199850 A G A G G G G G G G G G A A A A A A G G
20 chr20_31214266 0 31214266 C C C C C C C C T T C T C C C C C C C C
20 chr20_31216784 0 31216784 G G G G G G G G T T G T G G G G G G G G
20 chr20_31222599 0 31222599 G G A G A G G G G G G G A G A A A G G G
20 chr20_31226552 0 31226552 C C C C G G C C C C C C C C C C C C C C
20 chr20_31227036 0 31227036 A A A A C C A A A A A A A A A A A A A A
20 chr20_31235934 0 31235934 G G G G G G G G G G A G G G G G G G G G
20 chr20_31254105 0 31254105 T T T T T T T T T T G T T T T T T T T T
20 chr20_31257859 0 31257859 T T T T C C T T T T T T T T T T T T T T
20 chr20_31258407 0 31258407 G G G G G G G G A G G G G G G G G G G G
20 chr20_31266230 0 31266230 G G G G G G G G C G C G G G G G G G G G
20 chr20_31283424 0 31283424 G G G G G G G G G G G G A G A A G G G G
20 chr20_31286126 0 31286126 G G G G G G G G G G G G C G G G C G G G
20 chr20_31286496 0 31286496 T T T T T T T T T T C C T T T T T T T T
20 chr20_31287738 0 31287738 A A A A A A A A A A A A A G A A A A A A
20 chr20_31288541 0 31288541 C C C C C C C C C C C C C G C C C C C C
20 chr20_31293055 0 31293055 A A A A G G A A A A A A A A A A A A A A
20 chr20_31305322 0 31305322 C C C C C C C C C C C C C C C C C T C C
20 chr20_31308237 0 31308237 A A A A A A A A A A A A A A T T A A A A
20 chr20_31311057 0 31311057 A A A A G G A A A A A A A A A A A A A A
20 chr20_31318543 0 31318543 A T A A A A A A A A A A A A A A A A T T
20 chr20_31323643 0 31323643 G G G G G G G G A G G G G G G G G G G G
20 chr20_31325097 0 31325097 G G G G G G G G G T G G G G G G G G G G
20 chr20_31326220 0 31326220 G G G G G G G G G G G G G G G G A G G G
20 chr20_31326822 0 31326822 G G G G G G G G G G G G G G G G C G G G
20 chr20_31329346 0 31329346 T T T T G G T T T T T T T T T T T T T T
20 chr20_31332920 0 31332920 G G G G G G G G G T G G G G G G G G G G
20 chr20_31344080 0 31344080 T T T T T T T T A T A T T T T T T T T T
20 chr20_31350891 0 31350891 A A A A A A A A T T T T A A A A A A A A
20 chr20_31357760 0 31357760 C C C C C C C C C C C C C G C C C C C C
20 chr20_31359223 0 31359223 A A A C A A A A A A A A A A A A A A A A
20 chr20_31359715 0 31359715 G G G G G G G G A G G G G G G G G G G G
20 chr20_31363573 0 31363573 T T T T T T T T T T T T C C C C T T T T
20 chr20_31366885 0 31366885 T T G G G G T T T T T T G T T T T T T T
20 chr20_31382782 0 31382782 C C C C C C C C C C C C C C C C T T C C
20 chr20_31387687 0 31387687 C C C T C C C C C C C C C C C C C C C C
20 chr20_31392511 0 31392511 A A G G G G A A G G G G A A A A A A A A
20 chr20_31395173 0 31395173 C C T T T T C C T T T T T T T T T T T T
20 chr20_31399707 0 31399707 G T G G G G T T G G G G G G G G G G G G
20 chr20_31402790 0 31402790 T T T T T T T T C C C C C C C C C C T T
20 chr20_31409045 0 31409045 G G G G G G G G G G G G G G G G A G G G
20 chr20_31409422 0 31409422 G G G G G G G G A G G G G G G G G G G G
20 chr20_31412858 0 31412858 C C C C C C C C C C C C C G C C C C C C
20 chr20_31414514 0 31414514 A A A A A A A A A G G G G G G G G G A A
20 chr20_31414657 0 31414657 G G G G G G G G A A A A G G G G G G G G
20 chr20_31421366 0 31421366 G G G G G G G G G G G G G G A A G G G G
20 chr20_31422787 0 31422787 G G C C C C G G C C C C C C C C C C C C
20 chr20_31426257 0 31426257 T T C C C C T T T T T T T T T T T T T T
20 chr20_31427976 0 31427976 C C C C C C C C C C C C C C C C T T C C
20 chr20_31430834 0 31430834 C C C C C C C C C C C C C C C C T T C C
20 chr20_31434675 0 31434675 G G G G G G G G T T T T T T T T T T G G
20 chr20_31436341 0 31436341 T T T T T T T T C C C C C C C C C C T T
20 chr20_31438000 0 31438000 A A A A A A A A A A A A A T A A A A A A
20 chr20_31449298 0 31449298 G G G G G G G G G G G G A G G G G G G G
20 chr20_31465209 0 31465209 C C C G C C C C C C C C C C C C C C C C
20 chr20_31469619 0 31469619 C C C C C C C C C C C C A A A A A A C C
20 chr20_31471949 0 31471949 G G G G G G G G G G G G G G G G G T G G
20 chr20_31473243 0 31473243 T T C T C C T T C C C T C C C C C C C C
20 chr20_31474550 0 31474550 A A A T T T A A T T T T A A A A A A A A
20 chr20_31476656 0 31476656 C C C C C C C C C C A C C C C C C C C C
20 chr20_31476697 0 31476697 T T T T T T T T T T C T T T T T T T T T
20 chr20_31496848 0 31496848 G G G G G G G G G G A G G G G G G G G G
20 chr20_31503837 0 31503837 C C A A A A C C A A A A A A A A A A C C
20 chr20_31505528 0 31505528 G G G G G G G G A A A G G G G G A G G G
20 chr20_31506894 0 31506894 T T T T T T T T T T T T T T T T C T T T
20 chr20_31512708 0 31512708 T T T T T T T T T T T T C T T T T T T T
20 chr20_31516194 0 31516194 C C T T T T C C C C C C C C C C C C C C
20 chr20_31519540 0 31519540 A A A A A A A A A A A C A A A A A A A A
20 chr20_31520095 0 31520095 C C C C C C C C C C C C C C G G C C C C
20 chr20_31526377 0 31526377 G G C C C C G G G G G G C C G G C C G G
20 chr20_31528159 0 31528159 A A A A A A A A A A A T A A A A A A A A
20 chr20_31530405 0 31530405 T T T T T T T T T T T T T T T T G G T T
20 chr20_31531352 0 31531352 A G G G G G A A G G G G G G G G G G A A
20 chr20_31532635 0 31532635 G G G G G G G G G G A G G G G G G G G G
20 chr20_31533736 0 31533736 G G G G G G G G G G G G T T G G G G G G
20 chr20_31534159 0 31534159 C C C C C C C C C C C G C C C C C C C C
20 chr20_31536785 0 31536785 G G G G G G G G G G G G G G G G A A G G
20 chr20_31536818 0 31536818 G G A A A A G G G G G G G G G G A A G G
20 chr20_31544642 0 31544642 C C C T C C C C C C C C C C C C C C C C
20 chr20_31545329 0 31545329 A A A A A A A A G G G G A A A A A A A A
20 chr20_31548039 0 31548039 G G G G G G A G G G G G G G G G G G G G
20 chr20_31562639 0 31562639 A A A A A A A A G G G G A A A A A A A A
20 chr20_31568251 0 31568251 C C C C C C C C C T C C C C C C C C C C
20 chr20_31574049 0 31574049 C C C C C C C C C C C C T T T T T T C C
20 chr20_31576029 0 31576029 A A A A A A A A A A A A A G A A A A A A
20 chr20_31577077 0 31577077 C C C C C C C C C C C C C T C C C C C C
20 chr20_31582095 0 31582095 T T T T T T T T C T C T T T T T T T T T
20 chr20_31582618 0 31582618 G G G G G G G G A A A A G G G G G G G G
20 chr20_31583338 0 31583338 G G G G G G G G G G G G G G G G T T G G
20 chr20_31592313 0 31592313 C C C C C C C C A A A A C C C C C C C C
20 chr20_31598897 0 31598897 C C T T T T C C C C C C C C C C C C C C
20 chr20_31600267 0 31600267 T T T T T T T T G G G G T T T T T T T T
20 chr20_31605867 0 31605867 C C C C C C C C G G G G C C C C C C C C
20 chr20_31614463 0 31614463 C C C C C C C C T T T T C C C C C C C C
20 chr20_31616038 0 31616038 G G G G G G G G G G G G G G G G A A G G
20 chr20_31631728 0 31631728 T T T T T T T T C C C T T T T T T T T T
20 chr20_31635241 0 31635241 C C C C C C C C G G G G C C C C C C C C
20 chr20_31641018 0 31641018 C C C C C C C C C C C C C T C C C C C C
20 chr20_31644587 0 31644587 T T C C C C T T C C C C C C C C C C T T
20 chr20_31647476 0 31647476 T T C C C C C T C C C C C C C C C C C C
20 chr20_31651085 0 31651085 G G T T T T G G G G G G T T T T T T G G
20 chr20_31654674 0 31654674 A A A C A A A A A A A A A A A A A A A A
20 chr20_31664623 0 31664623 C C C G C C C C C C C C C C C C C C C C
20 chr20_31665283 0 31665283 G G G G G G G G G G G G G T G G G G G G
20 chr20_31665910 0 31665910 G G G G G G G G A A A A G G G G G G G G
20 chr20_31667928 0 31667928 A A A A A A A A C C C C A A A A A A A A
20 chr20_31680841 0 31680841 C C C C C C C C C C C C C T T T C C C C
20 chr20_31681301 0 31681301 G G A G G G G G G G G G G G G G G G G G
20 chr20_31685260 0 31685260 G G G G G G G G C G G G G G G G G G G G
20 chr20_31686161 0 31686161 C C C C C C C C C C C C C T T T C C C C
20 chr20_31689558 0 31689558 C C C C C C C C G G G G C C C C C C C C
20 chr20_31690068 0 31690068 A A A A A A A A A A A A A G G G A A A A
20 chr20_31695573 0 31695573 C C A A A A C C A A A A A A A A A A C C
20 chr20_31698092 0 31698092 C C C C C C C C C T C T C C C C C C C C
20 chr20_31701281 0 31701281 C C C C C C C C G G G G C C C C C C C C
20 chr20_31702747 0 31702747 C C C C C C C G C C C C C C C C C C C C
20 chr20_31703490 0 31703490 G G A G G G G G G G G G G G G G G G G G
20 chr20_31708946 0 31708946 C C C C C C C C C G C C C C C C C C C C
20 chr20_31713816 0 31713816 G G G G G G G G A A A A G G G G G G G G
20 chr20_31720010 0 31720010 G G G G G G G G A G G G G G G G G G G G
20 chr20_31724661 0 31724661 G G G G G G G G G G G G G G A A G G G G
20 chr20_31729055 0 31729055 C C C C C C C C C C C G C C C C C C C C
20 chr20_31730324 0 31730324 G G G G G G G G G G G G A G G G G G G G
20 chr20_31731473 0 31731473 G G A A A A G G G G G G G G G G G G G G
20 chr20_31732238 0 31732238 T T T T T T T T T T T T T T G G T T T T
20 chr20_31738659 0 31738659 C C C C C C C C C C C C C C T T C C C C
20 chr20_31757326 0 31757326 C C C T T T C C C C C C C C C C C C C C
20 chr20_31762236 0 31762236 G G G G G G G G A A A A G G G G G G G G
20 chr20_31766597 0 31766597 T T T T T T T T T T T T T T C C T T T T
20 chr20_31774830 0 31774830 C C C C C C C C C C C C C C C C T T C C
20 chr20_31776232 0 31776232 T T C C C C T T C C C C C C C C C C T T
20 chr20_31776961 0 31776961 C C C T C C C C C C C C C C C C C C T T
20 chr20_31779479 0 31779479 T T T T T T T T C C C C T T T T T T T T
20 chr20_31793808 0 31793808 T T T T T T T T T T T T G T T T T T T T
20 chr20_31803831 0 31803831 A A A A A A A A C C A A A A A A A A A A
20 chr20_31806731 0 31806731 A A A A A A A A C C C C A A A A A A A A
20 chr20_31808380 0 31808380 C C C C C C C C C C C C C T C C C C C C
20 chr20_31816961 0 31816961 T T T T T T T T C T T T T T T T T T T T
20 chr20_31817288 0 31817288 A A A A A A A A A A A A G G A A A A A A
20 chr20_31820154 0 31820154 G G G G G G G G G G G T G G G G G G G G
20 chr20_31821754 0 31821754 G G C C C C G G C C C C C C C C C C G G
20 chr20_31828354 0 31828354 G G A A A A G G G G G G G G G G G G G G
20 chr20_31830700 0 31830700 A A A A A A A A T T A A A A A A A A A A
20 chr20_31831051 0 31831051 T T C C C C C T C C C C C C C C C C C C
20 chr20_31833824 0 31833824 T T C C C C T T C C C C C C C C C C T T
20 chr20_31833907 0 31833907 A A G G G G A A G G G G G G G G G G A A
20 chr20_31834063 0 31834063 G G G G G G G G G G G G G G A A G G G G
20 chr20_31834594 0 31834594 G G G G G G G G G G A A G G G G G G G G
20 chr20_31838653 0 31838653 C C C C C C C C C C C C C C T T C C C C
20 chr20_31847196 0 31847196 C C C C C C C C C C C C C C C C C T C C
20 chr20_31854985 0 31854985 A A A A A A A A A G A A A A A A A A A A
20 chr20_31860395 0 31860395 C C T T T T C C C C C C C C C C C C C C
20 chr20_31861831 0 31861831 G G G G G G G G A A A A G G G G G G G G
20 chr20_31862928 0 31862928 A A A A A A A A A C A A A A A A A A A A
20 chr20_31866028 0 31866028 G G A A A A G G G G G G G G G G G G G G
20 chr20_31871809 0 31871809 A A A A A A A A A A A A A A A A A G A A
20 chr20_31875324 0 31875324 T T T T T T T T C C C T T T T T T T T T
20 chr20_31875340 0 31875340 A A G G G G A A A A A A A A A A A A A A
20 chr20_31889049 0 31889049 G G A G G G G G G G A G A G A A A A G G
20 chr20_31890680 0 31890680 A A A A A A A A A A A G A A A A A A A A
20 chr20_31896946 0 31896946 G G G G G G G G G G A G G G G G G G G G
20 chr20_31902324 0 31902324 A A A A A A A A A A A A G G G G G G A A
20 chr20_31904921 0 31904921 C C C C C C C T C C C C C C C C C C C C
20 chr20_31915540 0 31915540 A A A A A A A A A C A A A A A A A A A A
20 chr20_31923950 0 31923950 C C C T C C C T T T T T T T T T T T T T
20 chr20_31924493 0 31924493 C C C C C C C C C C C G C C C C C C C C
20 chr20_31927890 0 31927890 G G G G G G G G G G G G G G G G A A G G
20 chr20_31930424 0 31930424 A A A G A A A A A A A A A A A A A A A A
20 chr20_31931563 0 31931563 G G T T T T G T T T T T T T T T T T T T
20 chr20_31966156 0 31966156 C C C C C C C C A A A A A A A A A A C C
20 chr20_31966397 0 31966397 A A C C C C A A A A A A A A A A A A A A
20 chr20_31984655 0 31984655 T T T T T T T T T T T T T T C C C C T T
20 chr20_31997545 0 31997545 T T T T T T T T T T C C T T T T T T T T
20 chr20_32006566 0 32006566 A A A A A A A A A T A A A A A A A A A A
20 chr20_32007108 0 32007108 G G G G G G G G G G G G A G G G G G G G
20 chr20_32009002 0 32009002 G G G G G G G G G G A G G G G G G G G G
20 chr20_32010328 0 32010328 C C C T T T C C C C C C C C T T C C C C
20 chr20_32011035 0 32011035 T T G T G G T T T T T T T T G G T T T T
20 chr20_32012109 0 32012109 G G G G G G G G G G G G G G T T G G G G
20 chr20_32016250 0 32016250 A A A A A A A A A A A A A G A A A A A A
20 chr20_32036472 0 32036472 C C C C C C C C C C C C C T C C C C C C
20 chr20_32039127 0 32039127 C C C T T T C C C C C T T T T T T T C C
20 chr20_32040734 0 32040734 T T C C C C T T C C C C C C C C C C T T
20 chr20_32042531 0 32042531 G G G T G G G T T T G T G G G G G G G G
20 chr20_32045213 0 32045213 G G A A A A G G A A A G G G A A G G G G
20 chr20_32045444 0 32045444 T T T T T T T T T T T T C T T T T T T T
20 chr20_32055245 0 32055245 T T C C C C T T C C C C C C C C C C T T
20 chr20_32057057 0 32057057 G G G G G G G G G G G G C G G G G G G G
20 chr20_32064558 0 32064558 G G G G G G G G G G G G G G A A G G G G
20 chr20_32067618 0 32067618 A A A A A A A A A A A A A G A A G G A A
20 chr20_32078248 0 32078248 C C C C C C C C C G C G C G C C G G C C
20 chr20_32078288 0 32078288 G G G G G G G G A G A G A G G G A A G G
20 chr20_32079388 0 32079388 T T T T T T T T C T C T C T T T C C T T
20 chr20_32098899 0 32098899 C C C C C C C C G G G G G G G G G G G G
20 chr20_32226927 0 32226927 C C C C C C A C C C C C C C C C C C C C
20 chr20_32274010 0 32274010 A A A G A A A A A A A A A A A A A A A A
20 chr20_32281514 0 32281514 C C C C A A C C C C C C C C C C C C C C
20 chr20_32287744 0 32287744 A A A A A A A A A G A G A A A A A A A A
20 chr20_32290946 0 32290946 C C C C C C C C C C A C C C C C C C C C
20 chr20_32402876 0 32402876 A A A A A A A A G G G G A A A A A A A A
20 chr20_32404367 0 32404367 C C C C C C C C C C C C T T C C C C C C
20 chr20_32449608 0 32449608 G G G G G G G G A A A G G G G G G G G G
20 chr20_32488284 0 32488284 C C C C C C C T C C C C C C C C T T C C
20 chr20_32515851 0 32515851 C T C C C C C C C C C C C C C C C C T T
20 chr20_32516035 0 32516035 C C C C C C C C C C C C C C T T C C C C
20 chr20_32517558 0 32517558 C T C C C C T T C C C C C C C C C C C C
20 chr20_32519659 0 32519659 T T T T C C T T T T T T T T T T T T T T
20 chr20_32523453 0 32523453 A A A G G G A A G G G G G G G G G G A A
20 chr20_32530495 0 32530495 T T C T T T T T T T T T T T T T T T T T
20 chr20_32535390 0 32535390 A A A G A A A A A A A A A A A A A A A A
20 chr20_32535887 0 32535887 C T C C C C C T C C C C C C C C C C C C
20 chr20_32540356 0 32540356 C C T T T T C C T T T T T T T T T T T T
20 chr20_32547866 0 32547866 C C C C T T C C C C C C C C C C C C C C
20 chr20_32553092 0 32553092 A A A A A A A A A A A A T T A A A A A A
20 chr20_32555953 0 32555953 T T T T T T T T C T C C T T T T T T T T
20 chr20_32561743 0 32561743 G G G G T T G G G G G G G G G G G G G G
20 chr20_32597176 0 32597176 C C C C C C C C C T C T C C C C C C C C
20 chr20_32600236 0 32600236 C C C C C C C C C T C T C C C C C C C C
20 chr20_32605558 0 32605558 G G G G G G G G G G G T G G G G G G G G
20 chr20_32620921 0 32620921 T T A T A A T T A T A T A A A T A A T T
20 chr20_32629113 0 32629113 T T C T T T T T C C C C C C C C C C C C
20 chr20_32631317 0 32631317 T T T T T T T T C T T T T T T T T T T T
20 chr20_32649749 0 32649749 A G G G G G G G G G G G G G G G G G G G
20 chr20_32655300 0 32655300 C C A A A A C C A C A C A A A A A A C C
20 chr20_32659863 0 32659863 C T C C C C C C C C C T C C C C C C T T
20 chr20_32660007 0 32660007 G G A A G G G G G G G G G G G G G G G G
20 chr20_32679187 0 32679187 T T T T T T T T C T C T T T C T T T T T
20 chr20_32694874 0 32694874 A A A G A A A A A A A A A A A A A A A A
20 chr20_32785439 0 32785439 A A A A A A A A A A A A A A A A G G A A
20 chr20_32786296 0 32786296 G G G G G G A G G G G G A G G G G G G G
20 chr20_32792867 0 32792867 C C C C C C C C C C C C C T C C C C C C
20 chr20_32801829 0 32801829 C C C C T T C T C T C C C C C C C C C C
20 chr20_32956727 0 32956727 A A A A A A A C A A A A A A A A A A C C
20 chr20_33104905 0 33104905 T T T T G G T T T T T T T T T T T T T T
20 chr20_33119312 0 33119312 G G G G G G G G G G G G A G G G G G G G
20 chr20_33127143 0 33127143 G G G G G G G G A G G G G G A G G G G G
20 chr20_33128407 0 33128407 C C C C C C C C C T C C C C C C C C C C
20 chr20_33135447 0 33135447 A A A A A A A A A A A G A A A A A A A A
20 chr20_33136630 0 33136630 A A A A A A A A A A A A A G A A A A A A
20 chr20_33141754 0 33141754 G G G G T T G T G G G G G G G G G G G G
20 chr20_33148069 0 33148069 G G G G G G G G G G A G G G G G G G G G
20 chr20_33165777 0 33165777 T T T T T T T T T T T T T T T T A T T T
20 chr20_33183759 0 33183759 A G A G A A A G A A A A G G G G A G A A
20 chr20_33186110 0 33186110 G G G G G G G G A A A A G G G G G G G G
20 chr20_33188684 0 33188684 G G G G G G G G G G G G G G G G A G G G
20 chr20_33192039 0 33192039 G G G G G G A G G G G G G G G G G G G G
20 chr20_33201915 0 33201915 T T T T A A T T T T T T T T T T T T T T
20 chr20_33210827 0 33210827 C C C T C C C C C C C C C C C C C C C C
20 chr20_33211326 0 33211326 G G G G G G G G G G G G G G A G G G G G
20 chr20_33217752 0 33217752 C G G G C C C C C C C G G G G G G G G G
20 chr20_33219198 0 33219198 A G G G G G G G G G G G G G G G G G G G
20 chr20_33231837 0 33231837 T T T T T T T T C T C T T T T T T T T T
20 chr20_33232084 0 33232084 G G G G G G A G G G G G G G G G A A G G
20 chr20_33234276 0 33234276 C C C C C C C C T T T T T T T T C C C C
20 chr20_33237688 0 33237688 A A A A A A A A A T A T A A A A A A A A
20 chr20_33238235 0 33238235 A G A A A A A G A A A A A A A A A A A A
20 chr20_33248621 0 33248621 A A A A A A A A A A A A A A A C A A A A
20 chr20_33250595 0 33250595 T T T T T T T T A A A A T T T T T T T T
20 chr20_33253261 0 33253261 A A A A A A A A C C C C A A A A A A A A
20 chr20_33258297 0 33258297 C C C T C C C C T T T T C C C C C C T T
20 chr20_33260545 0 33260545 A A A A A A A A G G G G A A A A A A A A
20 chr20_33264379 0 33264379 G G G G G G G G G G G G G G G G T T G G
20 chr20_33279265 0 33279265 C C C C C C C T C C C C C C C C C C T T
20 chr20_33279924 0 33279924 T T T T T T T T T T T T G T T T T T T T
20 chr20_33282795 0 33282795 G G G G G G G G G G G G A G A A G G G G
20 chr20_33287752 0 33287752 G G G G G G G G G G G G A G A G A A G G
20 chr20_33288641 0 33288641 A A A A T T A A A A A A A A A A A A A A
20 chr20_33297429 0 33297429 A A A A A A A A A A A A A G A A G G A A
20 chr20_33308795 0 33308795 C C C C C C C C C C C C C T C C C C C C
20 chr20_33310641 0 33310641 C C C C C C C C C T T T C C C C C C C C
20 chr20_33314392 0 33314392 C T C C C C C C C C C C C C C C C C C C
20 chr20_33314931 0 33314931 G G G G G G G G G T G G G G G G G G G G
20 chr20_33316576 0 33316576 C T C T T T C C C T T T T T C C C C C C
20 chr20_33318426 0 33318426 G G G G G G G G A G G G G G G G G G G G
20 chr20_33320894 0 33320894 C C C C C C C C C C C C C C C T C C C C
20 chr20_33324100 0 33324100 C C C C C C C C C G C C C C C C C C C C
20 chr20_33325430 0 33325430 A A A A A A A A C C C C A A A A A A A A
20 chr20_33329180 0 33329180 C C C C C C C C C C C C C T C C C C C C
20 chr20_33329544 0 33329544 A A A A A A A A A C A A A A A A A A A A
20 chr20_33338843 0 33338843 C C C C T T C C C C C C C C C C C C C C
20 chr20_33354123 0 33354123 C C A A C C C C C C C C C C C C C C C C
20 chr20_33354456 0 33354456 C C C C C C C C C T C C C C C C C C C C
20 chr20_33355313 0 33355313 T T T T T T T T T T G T T T T T T T T T
20 chr20_33365532 0 33365532 A A A A A A A G A A A A A A A A A A A A
20 chr20_33368629 0 33368629 G G G G G G G G A A A A G G G G G G G G
20 chr20_33374947 0 33374947 G G A A G G G G G G G G G G A G G G G G
20 chr20_33377725 0 33377725 G G G G G G G G G G G G C C C G G G G G
20 chr20_33378309 0 33378309 T T T T T T T T T T C T T T T T T T T T
20 chr20_33378481 0 33378481 G G G G G G G G G G G G G G G G A A G G
20 chr20_33380917 0 33380917 A A A A A A A A G G A G A A A A A A A A
20 chr20_33381203 0 33381203 C C C C C C C C C C C C C T C T C C C C
20 chr20_33383401 0 33383401 T T T T C C T T C C C C C C C C T T T T
20 chr20_33384950 0 33384950 G G A G G G G G G G G G G G G G G G G G
20 chr20_33402277 0 33402277 T T T T T T T T T T T T C C C T T T T T
20 chr20_33403149 0 33403149 G G G G G G G G G G G G A G G G G G G G
20 chr20_33403746 0 33403746 G G G G G G G G G G G G G G G G A A G G
20 chr20_33406372 0 33406372 A G A A A A A G A A A A A A A A A A G G
20 chr20_33406699 0 33406699 C C C C C C C C A A A C C C C C C C C C
20 chr20_33408853 0 33408853 A A A C C C A A A A A A A A A A A A A A
20 chr20_33409211 0 33409211 C C T T T T C C T T T T T T T T T T C C
20 chr20_33409247 0 33409247 C C C C C C C C C C C C A A C C C C C C
20 chr20_33410925 0 33410925 A A A A A A A A A A A A A T A A A A A A
20 chr20_33410962 0 33410962 C G G G G G C G G G G G G G G G G G G G
20 chr20_33416380 0 33416380 A A A A A A A A A A A A A G G G A A A A
20 chr20_33420055 0 33420055 A G G G G G A G A A A A A G G G A A A A
20 chr20_33423517 0 33423517 C T T T T T T T T T T T T T T T T T T T
20 chr20_33424211 0 33424211 G G A A G G A G A A A A A A A A A A A A
20 chr20_33427100 0 33427100 G G G G G G G G C G G G G G G G G G G G
20 chr20_33442610 0 33442610 T T T T T T T T T T T T C T T T T T T T
20 chr20_33449846 0 33449846 A G A A A A G G A A A A A A A A A A G G
20 chr20_33469618 0 33469618 G G G G G G G G A A A A G G G G G G G G
20 chr20_33479286 0 33479286 G G A G G G G G G G G G G G G G G G G G
20 chr20_33481885 0 33481885 G G G G G G G G A A A G A G G G G G G G
20 chr20_33482703 0 33482703 C C C T C T C C C C C C C C C C C C C C
20 chr20_33495540 0 33495540 C C C C C T C C C C C C C C C C C C C C
20 chr20_33496066 0 33496066 T T T T T T T T T T T T C C C C T T T T
20 chr20_33500735 0 33500735 T T T T T T T T T T T T A A T T T T T T
20 chr20_33501193 0 33501193 A A A A A A A A A A A A G G A A A A A A
20 chr20_33501231 0 33501231 A A A A A A A A A A A A G G A A A A A A
20 chr20_33503009 0 33503009 G G G G G G G G G G G G G G T T G G G G
20 chr20_33503765 0 33503765 C G C G G G G G G G G G G G G G G G G G
20 chr20_33504603 0 33504603 A A A A A A A A A A A A A A G G A A A A
20 chr20_33504798 0 33504798 G G G G G G G G G G G G A A G G G G G G
20 chr20_33505192 0 33505192 C C C C C C C C C C C C C C T T C C C C
20 chr20_33507981 0 33507981 C C T T T T C C C C C C C C C C C C C C
20 chr20_33509744 0 33509744 G G G G G G G G C G C C G G G G G G G G
20 chr20_33512637 0 33512637 A A A A A A A A A C A A A A A A A A A A
20 chr20_33515839 0 33515839 T T T T T T T T T T T T T T C T T T T T
20 chr20_33516241 0 33516241 A G G G G G A A G G G G G G G G G G A A
20 chr20_33520373 0 33520373 C C C C C C C C C C C C C G C C C C C C
20 chr20_33520833 0 33520833 T T T T T T T T T T C T T T T T T T T T
20 chr20_33523472 0 33523472 A A A A A A A A T T T T A A A A A A A A
20 chr20_33526351 0 33526351 C C C C C C C C C C C C C C C T C C C C
20 chr20_33531452 0 33531452 G G G G A G G G G G G G G G G G G G G G
20 chr20_33531641 0 33531641 C C C C C C C C C C C C C C C C C T C C
20 chr20_33531791 0 33531791 G G C G C G G G G G G G G G G G G G G G
20 chr20_33534052 0 33534052 T T T T T T T T T T T T T T T T C T T T
20 chr20_33537149 0 33537149 G G G G G G A A G G G G G G G G G G G G
20 chr20_33537935 0 33537935 G G G G G G A A G G G G G G G G G G G G
20 chr20_33545817 0 33545817 G G A G A G G G G G G G G G G G G G G G
20 chr20_33550891 0 33550891 C C C C C C C C A A A A C C C C C C C C
20 chr20_33552853 0 33552853 C C C C C C C C G G C G C C C C C C C C
20 chr20_33554786 0 33554786 G G G G G G G G A G G G G G G G G G G G
20 chr20_33555753 0 33555753 C C T T T T C C C C C C T T C C T T C C
20 chr20_33556688 0 33556688 C C T T T T C C C T C T T T C C T T C C
20 chr20_33572299 0 33572299 T T T T T T T T T T T T C C T T T T T T
20 chr20_33579944 0 33579944 C C C C T T C C C C C C C C C C C C C C
20 chr20_33580958 0 33580958 T T T T T T T T C C C C T T T T T T T T
20 chr20_33585789 0 33585789 A A A G G G A A G G G G A A A A A A A A
20 chr20_33592125 0 33592125 T T T T T T T T T T T T T T T T C T T T
20 chr20_33593679 0 33593679 A A A A A A A A A A A A A C A A A A A A
20 chr20_33593812 0 33593812 G G G G G G G G C G C G G G G G G G G G
20 chr20_33596403 0 33596403 C C C C C C C C G G G G C C C C C C C C
20 chr20_33601490 0 33601490 G G A A G G G G G G G G G G G G G G G G
20 chr20_33607871 0 33607871 G G G T G G G G G G G G G G G G G G G G
20 chr20_33609467 0 33609467 T T T T T T T T A T A A T T T T T T T T
20 chr20_33612184 0 33612184 C C C C C C C C C C C C C T C C C C C C
20 chr20_33612382 0 33612382 G G G G G G A G G G G G G G G G G G G G
20 chr20_33612510 0 33612510 G G A G G G G G G G G G G G G G G G G G
20 chr20_33613477 0 33613477 G G G G G G G G G G G G G G C C G G G G
20 chr20_33615083 0 33615083 C C C C C C C C C T C T C C C C C C C C
20 chr20_33637755 0 33637755 C C C C C C C T C T C T C C C C C C C C
20 chr20_33639897 0 33639897 C C A C C C C C C C C C C C C C C C C C
20 chr20_33644917 0 33644917 C C C T C C C C C C C C C C C C C C C C
20 chr20_33657584 0 33657584 G G G G G G G G A A A A G G G G G G G G
20 chr20_33660039 0 33660039 C C C C C C C C T T T T C C C C C C C C
20 chr20_33663696 0 33663696 G G G G G G G G A A A A G G G G G G G G
20 chr20_33664807 0 33664807 A G A A A A G G A A A A A A A A A A G G
20 chr20_33675324 0 33675324 G G G G A A G G G G G G G G G G G G G G
20 chr20_33676433 0 33676433 T T T T T T T T T T T T T T C T T T T T
20 chr20_33678030 0 33678030 T T T T T T T T T T T T C T T T T T T T
20 chr20_33681365 0 33681365 C C C C C C C C T T T T C T C C C C C C
20 chr20_33681724 0 33681724 G G G G G G G G G T G G G G G G G G G G
20 chr20_33696899 0 33696899 T T C T T T T T T T T T T T T T T T T T
20 chr20_33699581 0 33699581 T T T T T T T T C C C C T T T T T T T T
20 chr20_33701561 0 33701561 A G A A A A G G A A A A A A A A A A A A
20 chr20_33709652 0 33709652 G G G G G G G G G G G G A G G G G G G G
20 chr20_33710461 0 33710461 C C T T T T C C C C C C C C C C C C C C
20 chr20_33712194 0 33712194 C C C C C C C T C C C C C C C C C C C C
20 chr20_33713256 0 33713256 A A A A A A A A A A A A A A A A G G A A
20 chr20_33722596 0 33722596 C C G G G G C C G G G G G G G G G G C C
20 chr20_33739756 0 33739756 G G G G G G G G G G G G A A A G A A G G
20 chr20_33746929 0 33746929 A A C C C C A A C C C C C C C C C C A A
20 chr20_33750492 0 33750492 C C C C C C C C C C C C C C C C A A C C
20 chr20_33767386 0 33767386 A A A A A A A A A A A A A C A A A A A A
20 chr20_33772266 0 33772266 G G G G G G G G A A A A G G G G G G G G
20 chr20_33781407 0 33781407 C C A A A A C C A A A A A A C C C C C C
20 chr20_33790364 0 33790364 C C C C C C C C C T T T C C C C C C C C
20 chr20_33792348 0 33792348 A A A A A A A A A C A A A A A A A A A A
20 chr20_33794951 0 33794951 G G G G A A G G G G G G G G G G G G G G
20 chr20_33797208 0 33797208 C C C C C C C C C T C T C C C C C C C C
20 chr20_33800193 0 33800193 C C C C C C C C C C C C C C T T C C C C
20 chr20_33802759 0 33802759 A A A A A A A A C C A C A A A A A A A A
20 chr20_33809087 0 33809087 C C T T C C C C C C C C C C C C C C C C
20 chr20_33825257 0 33825257 G G G G G G G G G G C G G G G G G G G G
20 chr20_33825273 0 33825273 G G G G G G G G T T T T G G G G G G G G
20 chr20_33825967 0 33825967 G G G G G G G G G G G G A A G G G G G G
20 chr20_33835416 0 33835416 C C C C C C C C C C C C C T C C C C C C
20 chr20_33835580 0 33835580 C C G G G G C C C C C C C C C C C C C C
20 chr20_33838628 0 33838628 A G G G G G G G G G G G G G G G G G G G
20 chr20_33838707 0 33838707 G G G G G G G G A G A G G G G G G G G G
20 chr20_33847595 0 33847595 C C C C C C C C T T T T C C C C C C C C
20 chr20_33853080 0 33853080 A A A A A A A A A A A G A A A A A A A A
20 chr20_33856344 0 33856344 A A A A A A A A A A A A A G A A A A A A
20 chr20_33868726 0 33868726 C C C C C C C C C C C C C T C C C C C C
20 chr20_33869672 0 33869672 C T T T T T T T T T T T T T T T T T T T
20 chr20_33878369 0 33878369 A A A A A A A A A A A A A A A C A A A A
20 chr20_33879543 0 33879543 A A A A A A A A G G G G A A A A A A A A
20 chr20_33885677 0 33885677 G G G G G G G G A A A A G G G G G G G G
20 chr20_33892356 0 33892356 T T T T T T T T C C C T T T T T T T T T
20 chr20_33892403 0 33892403 G G G G G G G G G G G G G G G G A A G G
20 chr20_33901336 0 33901336 A A A A A A A A A A A A T T A A T T A A
20 chr20_33903218 0 33903218 G G A G A A G G G G G G A A A A A A G G
20 chr20_33903542 0 33903542 G G C C C C G G G G G G C C C C C C G G
20 chr20_33904983 0 33904983 T T T T T T T T T T T T T T T T C C T T
20 chr20_33907340 0 33907340 C C T T T T C T T T T T T T T T T T C C
20 chr20_33908558 0 33908558 T T T T T T T T A A A A T T T T T T T T
20 chr20_33914339 0 33914339 A G A A A A A A A A A A A A A A A A A A
20 chr20_33927795 0 33927795 G G G G G G G G A G A A G G G G G G G G
20 chr20_33938580 0 33938580 T T T T T T T T T T T T G G T T T T T T
20 chr20_33938594 0 33938594 T T C C C C T T C C C C C C C C C C T T
20 chr20_33943282 0 33943282 C C C C C C C C G G G G C C C C C C C C
20 chr20_33944686 0 33944686 A A G G G G A A G G G G G G G G G G A A
20 chr20_33944789 0 33944789 G G G G G G G G G G C G G G G G G G G G
20 chr20_33979958 0 33979958 G G G G G G G G C C C C G G G G G G G G
20 chr20_33985291 0 33985291 T T C C C C T T C C C C C C C C C C T T
20 chr20_33987507 0 33987507 G G A G G G G G G G G G G G G G G G G G
20 chr20_33990941 0 33990941 G G G G G G G G G G G G G G G G A A G G
20 chr20_33991135 0 33991135 G G G G G G A A G G G G G G G G G G G G
20 chr20_34006655 0 34006655 G G G G G G G G G G G G A G G G G G G G
20 chr20_34007452 0 34007452 C C C C C T C C C C C C C C C C C C C C
20 chr20_34007724 0 34007724 G G G G G G G G C C C C G G G G G G G G
20 chr20_34010310 0 34010310 G G G G G G G G G G G G A G G G G G G G
20 chr20_34011809 0 34011809 G G G G G G G G G T G G G G G G G G G G
20 chr20_34016541 0 34016541 C C C C C C C C A A A A C C C C C C C C
20 chr20_34018080 0 34018080 G G G G G G G G A G G G G G G G G G G G
20 chr20_34018673 0 34018673 T T T T T T T T G G G G T T T T T T T T
20 chr20_34023549 0 34023549 G G G G A A G G G G G G G G G G G G G G
20 chr20_34026855 0 34026855 T T T T T T T T A T A T T T T T T T T T
20 chr20_34034745 0 34034745 G G G G G G G G G G G G G G A A G G G G
20 chr20_34037331 0 34037331 G G G G G G G G C C C C G G G G G G G G
20 chr20_34041543 0 34041543 T T T T T T T T C C C C T T T T T T T T
20 chr20_34042112 0 34042112 C C C C C T C C C C C C C C C C C C C C
20 chr20_34043830 0 34043830 A A G G G G A A A A A A G G G G G G A A
20 chr20_34044000 0 34044000 T T T T A T T T T T T T T T T T T T T T
20 chr20_34044409 0 34044409 G G G G G G G G A A A A G G G G G G G G
20 chr20_34044609 0 34044609 T T T T T T T T A T T T T T T T T T T T
20 chr20_34047196 0 34047196 C C C C C C C C C C C C C C C C T T C C
20 chr20_34050490 0 34050490 T T C C C C T T C C C C C C C C C C T T
20 chr20_34053117 0 34053117 T T T T T T T T T T C T T T T T T T T T
20 chr20_34055909 0 34055909 T T C C C C T T T T T T T T T T T T T T
20 chr20_34057770 0 34057770 C C C C C C C C T T T T C C C C C C T T
20 chr20_34057906 0 34057906 T T T T T T T T A A A A T T T T T T T T
20 chr20_34064144 0 34064144 G G G G G G G G T T T T G G G G G G G G
20 chr20_34066015 0 34066015 G G G G G G G G A A A A G G G G G G G G
20 chr20_34074814 0 34074814 G G A G G G G G G G G G G G G G G G G G
20 chr20_34081192 0 34081192 C C C C C C C C C C C T C C C C C C C C
20 chr20_34082101 0 34082101 A A A A A A G G A A A A A A A A A A A A
20 chr20_34083331 0 34083331 C T T T T T C C C C C C C C C C C C C C
20 chr20_34092452 0 34092452 G G G G G G G G G G G G A A G G G G G G
20 chr20_34092501 0 34092501 A G G G G G A A G G G G G G G G G G G G
20 chr20_34099935 0 34099935 A A A A A A A A G G A A A A A A A A A A
20 chr20_34105928 0 34105928 G G G G G G G G C C C C G G G G G G G G
20 chr20_34108234 0 34108234 T T T T T T T T C C C C T T T T T T T T
20 chr20_34112112 0 34112112 C C C C C C C C A A A A C C C C C C C C
20 chr20_34113409 0 34113409 T T T T T T T T C C C C T T T T T T T T
20 chr20_34115828 0 34115828 C C C C C C C C T T T T C C C C C C C C
20 chr20_34118156 0 34118156 C C C C C C C C C C C C T T C C C C C C
20 chr20_34121776 0 34121776 C C C C C C C C T T T T C C C C C C C C
20 chr20_34123352 0 34123352 T T T T T T T T G G G G T T T T T T T T
20 chr20_34123740 0 34123740 G G A G A G G G G G G G G G G G G G G G
20 chr20_34124406 0 34124406 G G G G G G G G A A A A G G G G G G G G
20 chr20_34129143 0 34129143 C C C C C C C C T T T T C C C C C C C C
20 chr20_34133922 0 34133922 G G A A G G G G G G G G G G G G G G G G
20 chr20_34137554 0 34137554 C T T T T T T T T T T T T T T T T T T T
20 chr20_34137562 0 34137562 T T T T T T T T C C C C T T T T T T T T
20 chr20_34145866 0 34145866 T T T T T T C C T T T T T T T T T T T T
20 chr20_34155062 0 34155062 C C C C C C C C C C C C C C T T C C C C
20 chr20_34156780 0 34156780 A A A A A A A A G G G G A A A A A A A A
20 chr20_34162310 0 34162310 G G C G G G G G G G G G G G G G G G G G
20 chr20_34162521 0 34162521 C C C C C C C C C C C C C C C C G G C C
20 chr20_34169516 0 34169516 C C C C C C G G C C C C C C C C C C C C
20 chr20_34169842 0 34169842 T T T T T T T T T T T T A A A A A A T T
20 chr20_34177733 0 34177733 T T C C C C T T C C C C C C C C C C T T
20 chr20_34178379 0 34178379 G G G G G G G G G G G G A A A A A A G G
20 chr20_34183324 0 34183324 T T T T T T T T C C C C T T T T T T T T
20 chr20_34183371 0 34183371 G G A G A G G G G G G G G G G G G G G G
20 chr20_34184993 0 34184993 T T T T T T T T T T T T T T C T T T T T
20 chr20_34185026 0 34185026 A A A A A A A A A A A A G G G G G G A A
20 chr20_34185810 0 34185810 C C C C C C C C C C C C C C C C C T C C
20 chr20_34190704 0 34190704 C C C C C C C C C C C C C T C C C C C C
20 chr20_34191199 0 34191199 G G A G G G G G G G G G G G G G G G G G
20 chr20_34192054 0 34192054 A A A A A A A A G G G G A A A A A A A A
20 chr20_34194025 0 34194025 C C C C C C C C C C C C T T C C C C C C
20 chr20_34197757 0 34197757 T T T T G T T T T T T T T T T T T T T T
20 chr20_34198225 0 34198225 C C C C C C C C C C C C C C T T C C C C
20 chr20_34198992 0 34198992 C C C T C C C C C C C C C C C C C C C C
20 chr20_34200393 0 34200393 A A A A A A A A A A A A A G A A A A A A
20 chr20_34202545 0 34202545 C C C C C C T T C C C C C C C C C C C C
20 chr20_34205291 0 34205291 C C C C C C C C C C C C C C T T C C C C
20 chr20_34212948 0 34212948 T T T T T T T T T T T T T T A A T T T T
20 chr20_34214389 0 34214389 A A A A A C A A A A A A A A A A A A A A
20 chr20_34215621 0 34215621 G G G G G G G G G G G G G G G G A A G G
20 chr20_34215639 0 34215639 C C C T C T C C C C C C C C C C C C C C
20 chr20_34216507 0 34216507 C C T T T T C C T T T T T T T T T T C C
20 chr20_34217500 0 34217500 T T C T C T T T C C C C C C C C C C T T
20 chr20_34219062 0 34219062 C C A C A C C C C C C C C C C C C C C C
20 chr20_34219762 0 34219762 T T T T T T T T T T T T T T C T T T T T
20 chr20_34221666 0 34221666 G G G G C G G G G G G G G G G G G G G G
20 chr20_34223590 0 34223590 A A A A A A A A A T A T A A A A A A A A
20 chr20_34227485 0 34227485 C C C C C C C C C C C C C C C T C C C C
20 chr20_34230994 0 34230994 C C C C C C C C C C C C C C T T C C C C
20 chr20_34242675 0 34242675 G G G G G G G G G G G G G G G G A A G G
20 chr20_34245547 0 34245547 T T T T T T T T C C C C T T T T T T T T
20 chr20_34246298 0 34246298 G G A G G G G G G G G G G G G G G G G G
20 chr20_34247316 0 34247316 G G G G G G G G C C C C G G G G G G G G
20 chr20_34250561 0 34250561 G G A G G G G G G G G G G G G G G G G G
20 chr20_34252632 0 34252632 A A A A A A A A A A A A A G A A A A A A
20 chr20_34253771 0 34253771 A C A A A A A A A A A A A A A A A A A A
20 chr20_34258696 0 34258696 A A A A A A A A A G A G A A A A A A A A
20 chr20_34265591 0 34265591 T T T T T T T T T T T T T T T T C T T T
20 chr20_34270321 0 34270321 A A A A A G A A A A A A A A A A A A A A
20 chr20_34272229 0 34272229 C C C C C T C C C C C C C C C C C T C C
20 chr20_34272916 0 34272916 T T T T T T T T G G G G T T T T T T T T
20 chr20_34274063 0 34274063 G G G G G G G G G G G G A G G G G G G G
20 chr20_34274656 0 34274656 T T T T T T G G T T T T T T T T T T T T
20 chr20_34274822 0 34274822 G G G G G G G G G G G G G G A A G G G G
20 chr20_34275357 0 34275357 G G G G G G G G A A A G G G G G G G G G
20 chr20_34275895 0 34275895 C C C C C T C C C C C C C C C C C C C C
20 chr20_34278233 0 34278233 T T T T T T A A A A A A T T T T T T A A
20 chr20_34279017 0 34279017 A A A A A A A A A G A A A A A A A A A A
20 chr20_34285885 0 34285885 G G G G G G G G G G G G A G G G G G G G
20 chr20_34286009 0 34286009 C C C C C T C C C C C C C C C C T T C C
20 chr20_34291992 0 34291992 C C C C C C C C C C C C C T C C C C C C
20 chr20_34292218 0 34292218 T T T T T T T T T T T T T T A T T T T T
20 chr20_34297136 0 34297136 T T T T T T T T G G G G T T T T T T T T
20 chr20_34300375 0 34300375 T T T T C T T T C C C C T T T T T T T T
20 chr20_34302101 0 34302101 T T T T T T T T T T T T T T T T C T T T
20 chr20_34302553 0 34302553 A G G G G G G G G G G G G G G G G G G G
20 chr20_34309552 0 34309552 G G G G G G G G C C C C G G G G G G G G
20 chr20_34313264 0 34313264 C C C C C C C C C C C C C T C C C C C C
20 chr20_34315446 0 34315446 A A A A A A A A A A A A C C A A A A A A
20 chr20_34317360 0 34317360 A A A A A A A A A A A A A A T T A A A A
20 chr20_34319716 0 34319716 T T T T T T T T C C C C T T T T T T T T
20 chr20_34320256 0 34320256 A A A A A A C C A A A A A A A A A A A A
20 chr20_34321609 0 34321609 A A A A A A G G A A A A A A A A A A A A
20 chr20_34331038 0 34331038 C C C C C C T T C C C C C C C C C C C C
20 chr20_34333377 0 34333377 A A A A A G A A A A A A A A A A A A A A
20 chr20_34334837 0 34334837 G G G G G G G G G G G G A G G G G G G G
20 chr20_34338527 0 34338527 C C C C C C C C C C C T C C C C C C C C
20 chr20_34339384 0 34339384 C C C C C C C C T T T T C C C C C C C C
20 chr20_34343238 0 34343238 G G G G G G G G G G G G G G G G A A G G
20 chr20_34354869 0 34354869 C C C C C C C C C T C C C C C C C C C C
20 chr20_34362240 0 34362240 T T T T T T T T T T T T T T G T T T T T
20 chr20_34362249 0 34362249 T T T T T T T T T T T T T T C T T T T T
20 chr20_34363532 0 34363532 T T T T T T T T C C C T T T T T T T T T
20 chr20_34368372 0 34368372 C C C C C C C C T T C T C C C C C C C C
20 chr20_34381158 0 34381158 C C C C C C C C C C C C C T C C C C C C
20 chr20_34383385 0 34383385 G G G G G G G G C C C C G G G G G G G G
20 chr20_34385424 0 34385424 A A G G G G G G G G G G G G G G A A A A
20 chr20_34385657 0 34385657 A A A A A A A A G G G G A A A A A A A A
20 chr20_34390035 0 34390035 G G G G A G G G A A A G G G G G G G G G
20 chr20_34399226 0 34399226 C C C C C C C C T T T T C C C C C C C C
20 chr20_34405870 0 34405870 C C T T T T C C T T T T T T T T T T C C
20 chr20_34406462 0 34406462 G G G G G G G G G G G G G G G G A A G G
20 chr20_34409818 0 34409818 C C G G C C C C C C C C C C C C C C C C
20 chr20_34414958 0 34414958 G G G G G G G G A G G G G G G G G G G G
20 chr20_34417027 0 34417027 A A A A A A A A A A A A A A G G A A A A
20 chr20_34417820 0 34417820 C C C C C C C C A C C C C C C C C C C C
20 chr20_34420778 0 34420778 T T C C C C T T C C C C C C C C C C T T
20 chr20_34423405 0 34423405 T T T T A T T T A A A A T T T T T T T T
20 chr20_34423760 0 34423760 G G G G G G G G A A A A G G G G G G G G
20 chr20_34423770 0 34423770 C C C C C C C C C C C T T T C C C C C C
20 chr20_34425017 0 34425017 C C C C A C C C C C C C C C C C C C C C
20 chr20_34435309 0 34435309 A A A A A A A A G G G G A A A A A A A A
20 chr20_34436865 0 34436865 G G A A G G A A G G G G A A A A A A G G
20 chr20_34438450 0 34438450 C C C C C T C C C C C C C C C C C C C C
20 chr20_34442108 0 34442108 A A A A A A A A G G G G A A A A A A A A
20 chr20_34449054 0 34449054 C C C C C C G G C C C C C C C C C C C C
20 chr20_34450865 0 34450865 T T T T A T T T T T T T T T T T T T T T
20 chr20_34451143 0 34451143 C C C C C C C C A A A A C C C C C C C C
20 chr20_34451871 0 34451871 G G G G G G A A G G G G G G G G G G G G
20 chr20_34455838 0 34455838 T T T T C T T T T T T T T T T T T T T T
20 chr20_34459436 0 34459436 A A A A A A A A C C C C A A A A A A A A
20 chr20_34460224 0 34460224 C C C C C C C C C C C C C C T T C C C C
20 chr20_34466192 0 34466192 G G A A A A G G G G G G A G G G G G G G
20 chr20_34466532 0 34466532 A A A A A A A A A A A G A A A A A A A A
20 chr20_34471011 0 34471011 C C C C C C C C C C C C C T C C C C C C
20 chr20_34472684 0 34472684 G G G G G G G G G G G G A G G G G G G G
20 chr20_34494767 0 34494767 A A A A A A A A A A A A A A A A T T A A
20 chr20_34501070 0 34501070 C C C C C C C C C T C T C C C C C C C C
20 chr20_34501803 0 34501803 G G G G G G G G G G G G G G G G C C G G
20 chr20_34502428 0 34502428 G G G G G G G G A G A G G G G G G G G G
20 chr20_34502709 0 34502709 C C C C C C C C C C C C C C C C G G C C
20 chr20_34503479 0 34503479 G G G G A G G G G G G G G G G G G G G G
20 chr20_34508203 0 34508203 G G G G G G G G C C C C G G G G G G G G
20 chr20_34511658 0 34511658 A A A A A A A A G G G G A A A A A A A A
20 chr20_34512165 0 34512165 T T T T T T T T T T T T C T T T T T T T
20 chr20_34520361 0 34520361 G G G G G G G G A A A A G G G G G G G G
20 chr20_34527581 0 34527581 C C C C C C C C C C C C C T C C C C C C
20 chr20_34529985 0 34529985 T T T T T T T T T T T T T T T T C C T T
20 chr20_34540403 0 34540403 T T T T T T T T T T T T T T G T T T T T
20 chr20_34543476 0 34543476 G G G G G G G G G G G G G G G G A A G G
20 chr20_34549660 0 34549660 A C A A A A A A A A A A A A A A A A A A
20 chr20_34555452 0 34555452 G G A G G G G G G G G G G G G G G G G G
20 chr20_34568325 0 34568325 T T A T T T T T T T T T T T T T T T T T
20 chr20_34576501 0 34576501 C C C C C C C C C C C C C C C C T T C C
20 chr20_34577203 0 34577203 C C C C C C C C C C C C C T C C C C C C
20 chr20_34578771 0 34578771 A A A A A A A A G G G G A A A A A A A A
20 chr20_34580532 0 34580532 G G G G G G G G G G G G A G G G G G G G
20 chr20_34581956 0 34581956 C T C C C C C C C C C C C C C C C C C C
20 chr20_34590010 0 34590010 T T T T T T T T C C C C T T T T T T T T
20 chr20_34592484 0 34592484 A A C C C C A A A A A A A A A A A A A A
20 chr20_34594395 0 34594395 T T T T T T T T T T T T C T T T C C T T
20 chr20_34598609 0 34598609 G G G G G G G G G G G G G G A A G G G G
20 chr20_34598855 0 34598855 G G G G G G G G G G G G G G G G A A G G
20 chr20_34602411 0 34602411 G G G G G G G G G G C G G G G G G G G G
20 chr20_34605957 0 34605957 T T T T T T T T T T T T T T T T C C T T
20 chr20_34609582 0 34609582 T T C C C C C C C C C C C C C C C C C C
20 chr20_34613072 0 34613072 T T T T T T T T C C C C T T T T T T T T
20 chr20_34636855 0 34636855 T T C T T T T T T T T T T T T T T T T T
20 chr20_34643258 0 34643258 G G G G G G G G C C C C G G G G G G G G
20 chr20_34644744 0 34644744 C C C C C T C C C C C C C C C C C C C C
20 chr20_34649631 0 34649631 A A G G G G A A A A A A G G A A G G A A
20 chr20_34650755 0 34650755 G G G G G G G G G G G G G T G G G G G G
20 chr20_34651769 0 34651769 G G G G G G G G C C C C G G G G G G G G
20 chr20_34652203 0 34652203 C C C C C C C C C C C C T T C C C C C C
20 chr20_34656000 0 34656000 C C C T C T C C C C C C C C C C C C C C
20 chr20_34658520 0 34658520 T T T T T T T T T T T T G T T T T T T T
20 chr20_34658651 0 34658651 T T T T T T T T T T T T A T T T T T T T
20 chr20_34658720 0 34658720 A A G G G G A A A A A A G G G G G G A A
20 chr20_34665730 0 34665730 G G G G G G G G G G G G G G A G G G G G
20 chr20_34668949 0 34668949 G G C G G G G G G G G G G G G G G G G G
20 chr20_34670734 0 34670734 C T C C C C C C C C C C C C C C C C C C
20 chr20_34675282 0 34675282 T T T T T T T T T T T T C T T T T T T T
20 chr20_34675803 0 34675803 C C C T C C C C C C C C C C C C C C C C
20 chr20_34676744 0 34676744 T T C T T T T T C C C C C C C C C C T T
20 chr20_34678796 0 34678796 T T T T T T T T T T T T C T T T T T T T
20 chr20_34683531 0 34683531 A A A A A A A A A A A A G G A A A A A A
20 chr20_34684562 0 34684562 C C C C C C C C C C C T C C C C C C C C
20 chr20_34687842 0 34687842 C C C C C C C C C C C C C C C C T T C C
20 chr20_34697917 0 34697917 C C C C C C C C C C C C C C C T C C C C
20 chr20_34697919 0 34697919 T T C C C C T T T T T T T T T T T T T T
20 chr20_34698197 0 34698197 C C C C C C C C C C C C C C A C C C C C
20 chr20_34698225 0 34698225 C C C C C C C C C G C C C C C C C C C C
20 chr20_34714357 0 34714357 G G G G G G G G A A A A G G G G G G G G
20 chr20_34716439 0 34716439 G G G G G G T T G G G G G G G G G G G G
20 chr20_34719395 0 34719395 C C C C C C C C C C C C C C C T C C C C
20 chr20_34719475 0 34719475 T T T T T T T T C C C C T T T T T T T T
20 chr20_34721686 0 34721686 G G G G G G G G A A A A G G G G G G G G
20 chr20_34721730 0 34721730 T T T T T T T T G G G G T T T T T T T T
20 chr20_34723188 0 34723188 C C C C C C C C C C C C C T C C C C C C
20 chr20_34723257 0 34723257 A A A A A A A A A A A A A A A A C C A A
20 chr20_34729550 0 34729550 G G G G G G G G G G G G C G G G G G G G
20 chr20_34734898 0 34734898 C C C C C C C C G G G G C C C C C C C C
20 chr20_34753474 0 34753474 C G G G G G G G G G G G G G G G G G G G
20 chr20_34756567 0 34756567 T T T T T T T T C C C C T T T T T T T T
20 chr20_34759062 0 34759062 T T T T T T T T G T G T T T T T T T T T
20 chr20_34764624 0 34764624 C C C C C C C C C C C C A C C C C C C C
20 chr20_34766973 0 34766973 G G C C G G G G G G G G G G G G G G G G
20 chr20_34777399 0 34777399 G G G G G G G G G G G G A G G G G G G G
20 chr20_34786333 0 34786333 A A A A A A T T A A A A A A A A A A A A
20 chr20_34797094 0 34797094 C C C C C C C C C T C C C C C C C C C C
20 chr20_34802861 0 34802861 C T C C C C C C C C C C C C C C C C C C
20 chr20_34815949 0 34815949 A A A A A A A A T T T T A A A A A A A A
20 chr20_34836025 0 34836025 C C C C C C C C C C C C C C C T C C C C
20 chr20_34852370 0 34852370 T T C C C C T T T T T T T T T T T T T T
20 chr20_34854237 0 34854237 A G A A A A A A A A A A A A A A A A A A
20 chr20_34859454 0 34859454 C G C C C C C C C C C C C C C C C C G G
20 chr20_34867460 0 34867460 T T T T T T T T T T T T T T C C T T T T
20 chr20_34879066 0 34879066 T T C C C C T T C C C C C C C C C C T T
20 chr20_34880264 0 34880264 T T T T T T T T C C C C T T T T T T T T
20 chr20_34887939 0 34887939 T T T T T T T T T T T T C T T T T T T T
20 chr20_34890876 0 34890876 A A A A A A A A C C C C A A A A A A A A
20 chr20_34908251 0 34908251 C C C C C C C C G G G G C C C C C C C C
20 chr20_34912105 0 34912105 G G G G G G G G C C C C C C G G G G G G
20 chr20_34918201 0 34918201 C C C C T T C C C C C C C C C C C C C C
20 chr20_34921567 0 34921567 T T T T T T T T T T T T T T C C T T T T
20 chr20_34930657 0 34930657 C C C C C C C C G G G G G G C C C C C C
20 chr20_34933223 0 34933223 C C C C C C C C C C C C G G G G G G C C
20 chr20_34935654 0 34935654 C C C C C C C C C C C C C C C C T T C C
20 chr20_34936056 0 34936056 A A A A G G A A A A A A A A A A A A A A
20 chr20_34939585 0 34939585 T T T T T T T T G T G G T T T T T T T T
20 chr20_34942251 0 34942251 C C C C C C C C C C C C C T C C C C C C
20 chr20_34943088 0 34943088 G G G G G G G G G G G G C G G G G G G G
20 chr20_34960685 0 34960685 A A T T T T A A A A A A A A A A A A A A
20 chr20_34963724 0 34963724 G G G G G G G G G G G G G G G T G G G G
20 chr20_34971994 0 34971994 A A A A A A A A G G G G A A A A A A A A
20 chr20_34972233 0 34972233 G G G G G G G G G G G G G G C G G G G G
20 chr20_34981822 0 34981822 G G G G G G G G G G G G G G T T G G G G
20 chr20_34984130 0 34984130 A A A A A A A A A A A G A A A A A A A A
20 chr20_34989479 0 34989479 A A A A A A A A A A A A A A A G A A A A
20 chr20_34991303 0 34991303 G G G G G G G G G G G G G G G G C C G G
20 chr20_35017551 0 35017551 G G G G G G G G G G G T G G G G G G G G
20 chr20_35019106 0 35019106 G G G G G G G G G G G G A G G G G G G G
20 chr20_35023641 0 35023641 G G G G G G G G G G G G G G G G C G G G
20 chr20_35026286 0 35026286 G G G G G G G G C C C C G G G G G G G G
20 chr20_35030221 0 35030221 T T T T G G T T T T T T T T T T T T T T
20 chr20_35031225 0 35031225 C C C C C C C C C C C C T T C C C C C C
20 chr20_35032342 0 35032342 C C C C C C C C C C C C T T C C C C C C
20 chr20_35045818 0 35045818 G G G G G G A A G G G G G G G G G G A A
20 chr20_35050568 0 35050568 T T T T T T T T C C C C T T T T T T T T
20 chr20_35051512 0 35051512 G G G G G G G G G G G G A G G G G G G G
20 chr20_35063080 0 35063080 A A A A A A A A A G A A A A A A A A A A
20 chr20_35064593 0 35064593 C C C C C C C C A A A A C C C C C C C C
20 chr20_35073616 0 35073616 C C C C C C C C C C C C C T C C C C C C
20 chr20_35078463 0 35078463 C C C C C C C C T T T T C C C C C C C C
20 chr20_35079153 0 35079153 C C C C C C C C C C C C T T T T C C C C
20 chr20_35099750 0 35099750 G G G G G G G G G G G G T T G G G G G G
20 chr20_35106797 0 35106797 G G G G G G G G G G G G G G G G A A G G
20 chr20_35110542 0 35110542 G G G G G G G G T T T T G G G G G G G G
20 chr20_35111043 0 35111043 A A A A A A A A A A A A A A A A G G A A
20 chr20_35113008 0 35113008 T T T T T T T T T T T T C T T T T T T T
20 chr20_35119334 0 35119334 T T T T T T T T T T T T T T T T G G T T
20 chr20_35121800 0 35121800 G G G G G G G G G G G G G G A A G G G G
20 chr20_35125255 0 35125255 G G G G G G G G G G G G G G G G C C G G
20 chr20_35129951 0 35129951 T T T T T T T T T T T T T T T T C T T T
20 chr20_35130682 0 35130682 A A A A A A A A A G A A A A A A A A A A
20 chr20_35133746 0 35133746 G G G G G G G G G T G G G G G G G G G G
20 chr20_35135406 0 35135406 A A A A A A A A A A A A A G G G A A A A
20 chr20_35135484 0 35135484 G G G G G G G G G G G G A G A A G G G G
20 chr20_35149380 0 35149380 C C C C C C C C T T T T C C C C C C C C
20 chr20_35149409 0 35149409 A A A A A A A A A A A A G G G G G G A A
20 chr20_35154375 0 35154375 C C G G G G C C C C C C C C C C C C C C
20 chr20_35163587 0 35163587 A A A A A A A A A A A A A G A A A A A A
20 chr20_35164653 0 35164653 C C C C C C C C A A A A C C C C C C C C
20 chr20_35166262 0 35166262 A A A A A A A A A A A A A A A A G G A A
20 chr20_35169708 0 35169708 C C C C C C T T C C C C C C C C C C C C
20 chr20_35170154 0 35170154 T T T T T T T T C C C C T T T T T T T T
20 chr20_35173859 0 35173859 C C C T C C C C C C C C C C C C C C C C
20 chr20_35174987 0 35174987 G G G G G G G G T T T T G G G G G G G G
20 chr20_35176040 0 35176040 C C C C C C C C C C C C T T C C C C C C
20 chr20_35180034 0 35180034 T T T T T T T T G G G G T T T T G G T T
20 chr20_35184972 0 35184972 A A A A A A A A A A A A A A A A G G A A
20 chr20_35187688 0 35187688 C C C C C C C C T T T T C C C C C C C C
20 chr20_35189681 0 35189681 C C C C C C C C C C C T C C C C C C C C
20 chr20_35206415 0 35206415 A A A A A A A A A C A A A A A A A A A A
20 chr20_35211025 0 35211025 A A A A A A A A T T T T A A A A A A A A
20 chr20_35217176 0 35217176 G G G G G G G G G G G G G G G G A G G G
20 chr20_35232851 0 35232851 A A A A A A A A T T T T A A A A A A A A
20 chr20_35233817 0 35233817 A A A A A A A A A A A G A A A A A A A A
20 chr20_35241175 0 35241175 G G G G G G G G G G G G G T G G G G G G
20 chr20_35242808 0 35242808 T T T T T T T T C T C C T T T T T T T T
20 chr20_35249903 0 35249903 C C C C C C C C C C C T C C C C C C C C
20 chr20_35250058 0 35250058 G G A A A A G G G G G G G G G G G G G G
20 chr20_35260097 0 35260097 T T T T T T T T A T T T T T T T T T T T
20 chr20_35262511 0 35262511 A A A A A A A A G G G G A A A A A A A A
20 chr20_35264196 0 35264196 G G A A G G G G G G G G G G G G G G G G
20 chr20_35278237 0 35278237 C C C C C C C C A C C C C C C C C C C C
20 chr20_35282225 0 35282225 T T T T T T T T C C C C T T T T T T T T
20 chr20_35284316 0 35284316 G G G G G G G G G G G G A G G G G G G G
20 chr20_35285560 0 35285560 T T T T T T T T T T T T T T T T G T T T
20 chr20_35288467 0 35288467 C C C C C C C C C C C C C T C C C C C C
20 chr20_35290289 0 35290289 G G A A G G G G G G G G G G G G G G G G
20 chr20_35291442 0 35291442 A A A A A A A A A G A A A A A A A A A A
20 chr20_35297984 0 35297984 G G G G G G G G C G G G G G G G G G G G
20 chr20_35300188 0 35300188 A A A A A A A A G G G G A A A A A A A A
20 chr20_35310109 0 35310109 C C C C G G C C C C C C C C C C C C C C
20 chr20_35311314 0 35311314 C C C C C C C C C C C C C C T T C C C C
20 chr20_35316363 0 35316363 C C C C C C C C C C C C C C T T C C C C
20 chr20_35316837 0 35316837 T T T T T T T T T T T T T T T T C C T T
20 chr20_35317167 0 35317167 C C C C C C C C C C C C A A A A A A C C
20 chr20_35323077 0 35323077 A A G G G G A A G G G G G G G G G G A A
20 chr20_35331703 0 35331703 C C T T T T C C T T T T T T T T T T C C
20 chr20_35340064 0 35340064 T T C C C C T T C C C C C C C C C C T T
20 chr20_35340730 0 35340730 G G G G G G G G G G G G A G G G G G G G
20 chr20_35341356 0 35341356 C C C C C C C C G G G G C C C C C C C C
20 chr20_35355658 0 35355658 G G G G G G G G A A A A G G G G G G G G
20 chr20_35356026 0 35356026 C C C C C C C C C C C C C C C T C C C C
20 chr20_35357170 0 35357170 C C A A C C C C C C C C C C C C C C C C
20 chr20_35358399 0 35358399 T T T T G G T T T T T T T T T T T T T T
20 chr20_35361906 0 35361906 T T T T T T T T T T T T T T T T G G T T
20 chr20_35365645 0 35365645 A A G G A A A A A A A A A A A A A A A A
20 chr20_35369687 0 35369687 C C C C C C C C C C C C C C T T C C C C
20 chr20_35373524 0 35373524 A A A A A A A A A A A A A G A A A A A A
20 chr20_35373697 0 35373697 G G G G G G G G A A A A G G G G G G G G
20 chr20_35377046 0 35377046 G G A G G G G G G G G G G G G G G G G G
20 chr20_35379507 0 35379507 C C C C C C C C T T T T C C C C C C C C
20 chr20_35385729 0 35385729 T T T T T T T T T T T T T T G T T T T T
20 chr20_35391595 0 35391595 G G G G G G G G G G G G A A A A A A G G
20 chr20_35393840 0 35393840 G G G G G G G G A G G G G G G G G G G G
20 chr20_35395463 0 35395463 A A A A A A A A A A A A A A A A G G A A
20 chr20_35400198 0 35400198 G G A A G G G G G G G G G G G G G G G G
20 chr20_35401745 0 35401745 A A A A A A A A A A A A A A A A G G A A
20 chr20_35404438 0 35404438 C C C C C C C C T T T T C C C C C C C C
20 chr20_35406128 0 35406128 G G G G G G G G G G G G G G A A G G G G
20 chr20_35411161 0 35411161 G G A A A A G G G G G G G G G G G G G G
20 chr20_35411252 0 35411252 T T T T T T T T T T T T A T T T T T T T
20 chr20_35413102 0 35413102 T T T T T T T T T T T T T T C C T T T T
20 chr20_35415399 0 35415399 T T G G G G T T T T T T T T T T T T T T
20 chr20_35418147 0 35418147 A A A A A A A A G G G G A A A A A A A A
20 chr20_35418350 0 35418350 C C C C C G C C C C C C C C C C C C C C
20 chr20_35418845 0 35418845 A A A A A A A A A A A A A A A A A T A A
20 chr20_35420131 0 35420131 C C C C C C C C C C C T C C C C C C C C
20 chr20_35422642 0 35422642 T T T T T T T T A A A A T T T T T T T T
20 chr20_35422879 0 35422879 G G G G G G G G G G G G A G G G G G G G
20 chr20_35425676 0 35425676 G G A A A G G G A A A A G G G G G G G G
20 chr20_35428709 0 35428709 C C T T C T C C C C C C C C C C C C C C
20 chr20_35430335 0 35430335 T T T T T T T T T T T T C C C C C C T T
20 chr20_35431490 0 35431490 C C C C C C C C C C C C T T T T T T C C
20 chr20_35437079 0 35437079 G G G G G G G G G G G G T T T T G G G G
20 chr20_35440823 0 35440823 G G A A G G G G G G G G G G G G G G G G
20 chr20_35441760 0 35441760 C C C C C C C C C C C C T T T T T T C C
20 chr20_35441934 0 35441934 C C C C C C C C C C C C T T C C C C C C
20 chr20_35442474 0 35442474 C C C C C C C C C C C C G G C C C C C C
20 chr20_35443164 0 35443164 A A G G G G A A G G G G G G G G G G A A
20 chr20_35444793 0 35444793 G G G G G G G G A A A A A A A A A A G G
20 chr20_35445813 0 35445813 C C C C C T C C C C C C C C C C C C C C
20 chr20_35451909 0 35451909 G G G G G G G G T T T T G G G G G G G G
20 chr20_35453131 0 35453131 A A A A A A A A A A A A A G A A A A A A
20 chr20_35456996 0 35456996 T T A T A T T T T T T T T T T T T T T T
20 chr20_35459172 0 35459172 C C C C A C C C C C C C C C C C C C C C
20 chr20_35467141 0 35467141 G G G G G G G G G G G G G G G G A A G G
20 chr20_35475322 0 35475322 C C A A A A C C A A A A A A A A A A C C
20 chr20_35477553 0 35477553 A A A A A A A A G G G G A A A A A A A A
20 chr20_35479274 0 35479274 C C C C C T C C C C C C C C C C C C C C
20 chr20_35483524 0 35483524 A A A A A A A A G G G G A A A A A A A A
20 chr20_35485072 0 35485072 A A A A A A A A T T T T A A A A A A A A
20 chr20_35488305 0 35488305 G G G G G G G G G G G G A G G G G G G G
20 chr20_35491444 0 35491444 C C C C C C C C C C C C C C C C T T C C
20 chr20_35492476 0 35492476 C C C C C C C C T T T T C C C C C C C C
20 chr20_35493170 0 35493170 A A A A A A A A G G G G A A A A A A A A
20 chr20_35502142 0 35502142 T T T T T T T T C C C C T T T T T T T T
20 chr20_35509154 0 35509154 G G G G G T G G G G G G G G G G G G G G
20 chr20_35516137 0 35516137 C C C C C C C C C C C C C T C C C C C C
20 chr20_35525672 0 35525672 G G G G G G G G G G G G G G A G G G G G
20 chr20_35526600 0 35526600 G G G G G G G G G G G G G G G G G T G G
20 chr20_35527754 0 35527754 G G G G G G G G G G G G G G G G A G G G
20 chr20_35531540 0 35531540 T T T T T T T T T T T T T T G T T T T T
20 chr20_35532106 0 35532106 G G A A G G G G G G G G G G G G G G G G
20 chr20_35541168 0 35541168 G G G G G G G G A A A A G G G G G G G G
20 chr20_35541655 0 35541655 G G G G G G G G G G G G G G C G G G G G
20 chr20_35542615 0 35542615 G G G G G G G G G G G G A G G G G G G G
20 chr20_35543200 0 35543200 C T C C C C T T C C C C C C C C C C C C
20 chr20_35568553 0 35568553 A G A A A A A A A A A A A A A A A A G G
20 chr20_35569642 0 35569642 T T T T T T T T C C C C T T T T T T T T
20 chr20_35570016 0 35570016 C C T T C T C C C C C C C C C C C C C C
20 chr20_35574350 0 35574350 A A A G A A A A A A A A A A A A A A A A
20 chr20_35579775 0 35579775 A A A A A A A A A A A A A G A A A A A A
20 chr20_35579811 0 35579811 G G G T G G G G G G G G G G G G G G G G
20 chr20_35582981 0 35582981 T T T T T T T T A A A A T T T T T T T T
20 chr20_35587689 0 35587689 G G G G G G G G G G G G C G G G G G G G
20 chr20_35589760 0 35589760 G G G G G G G G G G G G G G G G C G G G
20 chr20_35599069 0 35599069 T T T T C T T T C C C C T T T T T T T T
20 chr20_35610396 0 35610396 G G C C C C G G C C C C C C C C C C G G
20 chr20_35616105 0 35616105 C C C C C C C C C C C T C C C C C C C C
20 chr20_35621514 0 35621514 C C C C C C C C T T T T C C C C C C C C
20 chr20_35626828 0 35626828 C C C C C C C C T T T T C C C C C C C C
20 chr20_35634166 0 35634166 T T T T T T T T C C C C T T T T T T T T
20 chr20_35640381 0 35640381 A A A A A A A A G G G G A A A A A A A A
20 chr20_35643241 0 35643241 C C C C C T C C C C C C C C C C C C C C
20 chr20_35646873 0 35646873 C C C C C C C C C C C T C C C C C C C C
20 chr20_35649278 0 35649278 G G G G G G T T G G G G G G G G G G G G
20 chr20_35652753 0 35652753 T T T T T T T T T T T T C C C C T T T T
20 chr20_35653471 0 35653471 C C C C C C C C T T T T C C C C C C C C
20 chr20_35654377 0 35654377 T T T T T T T T T T T T C T T T T T T T
20 chr20_35658022 0 35658022 A A A A A A A A A A A A A C A A A A A A
20 chr20_35659748 0 35659748 T T T T C C T T T T T T T T T T T T T T
20 chr20_35683804 0 35683804 G G T T G G G G G G G G G G G G G G G G
20 chr20_35686958 0 35686958 G G G G G G G G A A A A G G G G G G G G
20 chr20_35687872 0 35687872 C C C C C C C C T T T T C C C C C C C C
20 chr20_35688873 0 35688873 G G A A A A G G G G G G G G G G G G G G
20 chr20_35695137 0 35695137 C T C C C C T T C C C C C C C C C C C C
20 chr20_35703969 0 35703969 G G G G G G G G G G G G G G A G G G G G
20 chr20_35712506 0 35712506 T T T T T T T T C C C C T T T T T T T T
20 chr20_35713192 0 35713192 G G G G A A G G G G G G G G G G G G G G
20 chr20_35715982 0 35715982 T T T T T T T T T T T T T T T T G G T T
20 chr20_35738391 0 35738391 G G G G G G G G G G G G G G A A G G G G
20 chr20_35743764 0 35743764 A A C C C C A A A A A A A A A A A A A A
20 chr20_35748085 0 35748085 A A A A A A A A A G A G A A A A A A A A
20 chr20_35748386 0 35748386 G G G G T T G G G G G G G G G G G G G G
20 chr20_35748756 0 35748756 C C C C C C C C C C C C C C C C T T C C
20 chr20_35757218 0 35757218 C C C C C C C C C C C C C C C G C C C C
20 chr20_35757222 0 35757222 T T T T T T T T C T C C T T T T T T T T
20 chr20_35758115 0 35758115 G G G G G G G G G G G G G G G G A A G G
20 chr20_35758268 0 35758268 C C C C C C C C C C C C C C T T C C C C
20 chr20_35758320 0 35758320 A A A A A A A A G G G G A A A A A A A A
20 chr20_35758553 0 35758553 C C C C C C C C C C C C C C A C C C C C
20 chr20_35761166 0 35761166 C C C C C C C C C C C C C T C C C C C C
20 chr20_35763372 0 35763372 G G G G G G G G G G G G G G G G A A G G
20 chr20_35763949 0 35763949 T T T T T T T T T T T T T T T T C C T T
20 chr20_35772658 0 35772658 G G G G G G G G A A A A G G G G G G G G
20 chr20_35782032 0 35782032 A A A A A A A A A G A A A A A A A A A A
20 chr20_35782617 0 35782617 G G G T G G G G G G G G T T T T T T G G
20 chr20_35787417 0 35787417 T T T T T T T T T T T T T T C T T T T T
20 chr20_35788179 0 35788179 G G G G G G G G A G G G G G G G G G G G
20 chr20_35791081 0 35791081 G G G G G G G G G G G G A G A A G G G G
20 chr20_35793369 0 35793369 G G G G G G G G G G G G G G A G G G G G
20 chr20_35796554 0 35796554 A A G G G G A A A A A A G G G G G G A A
20 chr20_35796882 0 35796882 C C C C C C C C C C C C C G C C C C C C
20 chr20_35800911 0 35800911 A A A A A A A A A A A A A A A A G G A A
20 chr20_35802248 0 35802248 T T T T T T T T A A A A T T T T T T T T
20 chr20_35808655 0 35808655 G G G G G G G G G G G G A A G G G G G G
20 chr20_35817799 0 35817799 G G A A A A G G G G G G G G G G G G G G
20 chr20_35845067 0 35845067 T T C C C T T T T T T T T T T T T T T T
20 chr20_35860206 0 35860206 A A A A A C A A A A A A A A A A A A A A
20 chr20_35871538 0 35871538 C C C C C C C C T T T T C C C C C C C C
20 chr20_35873204 0 35873204 T T T T T T T T T T T T C T T T T T T T
20 chr20_35873985 0 35873985 T T C C C C C C C C C C C C C C C C C C
20 chr20_35879670 0 35879670 T T T T C T T T T T T T T T T T T T T T
20 chr20_35885722 0 35885722 T T C T T T T T T T T T T T T T T T T T
20 chr20_35888547 0 35888547 G G G G G G G G G T G T G G G G G G G G
20 chr20_35890157 0 35890157 G G T T T T T T T T T T T T T T T T T T
20 chr20_35890698 0 35890698 C C C C C C C C A A A A C C C C C C C C
20 chr20_35898492 0 35898492 G G T T T T T T T T T T T T T T T T T T
20 chr20_35900201 0 35900201 C C C C C C C C C C C C C C T T C C C C
20 chr20_35902367 0 35902367 G G G G G G G G A A A A G G G G G G G G
20 chr20_35907327 0 35907327 T T T T T T T T C C C C T T T T T T T T
20 chr20_35927082 0 35927082 T T T T T T T T A A A A T T T T T T T T
20 chr20_35942509 0 35942509 C C C C C C C C C T C C C C C C C C C C
20 chr20_35946131 0 35946131 C C G G C C C C C C C C C C C C C C C C
20 chr20_35947017 0 35947017 A A A A A G A A A A A A A A A A A A A A
20 chr20_35957800 0 35957800 C C C C C C C C C T C C C C C C C C C C
20 chr20_35966551 0 35966551 C C C C C C C C A C C C C C C C C C C C
20 chr20_35969649 0 35969649 C C C C C C C C C T C T C C C C C C C C
20 chr20_35972155 0 35972155 A A A C A A A A A A A A A A A A A A A A
20 chr20_35972877 0 35972877 C C C C C C C C T T T T C C C C C C C C
20 chr20_35972957 0 35972957 T T T T T T T T G G G G T T T T T T T T
20 chr20_35987152 0 35987152 A A A A A A A A A A A A A G A A A A A A
20 chr20_35987207 0 35987207 G G G G A G G G G G G G G G G G G G G G
20 chr20_35988107 0 35988107 C C C C A C C C C C C C C C C C C C C C
20 chr20_35989595 0 35989595 C C C C C C C C T T T T C C C C C C C C
20 chr20_35994846 0 35994846 C C C C C C C C C T C T C C C C C C C C
20 chr20_36004868 0 36004868 T T T T T T T T A A A A T T T T T T T T
20 chr20_36018108 0 36018108 G G A A A G G G G G G G G G G G G G G G
20 chr20_36030854 0 36030854 G G G G G G G G A A A A G G G G G G G G
20 chr20_36036189 0 36036189 T T T T T T T T C C C C T T T T T T T T
20 chr20_36047719 0 36047719 A A A A A A A A G G G G A A A A A A A A
20 chr20_36050999 0 36050999 C C C C C C C C A A A A C C C C C C C C
20 chr20_36061329 0 36061329 A G A A A A A A A A A A A A A A A A A A
20 chr20_36094978 0 36094978 T T T T T T T T C C C C T T T T T T T T
20 chr20_36099888 0 36099888 G G A A A A G G A A A A A A A A A A G G
20 chr20_36104602 0 36104602 G G G G G G G G A A A A G G G G G G G G
20 chr20_36104821 0 36104821 G G G G A G G G G G G G G G G G G G G G
20 chr20_36105605 0 36105605 G G G G G G G G A A A A G G G G G G G G
20 chr20_36112781 0 36112781 A A A A A A A A G G G G A A A A A A A A
20 chr20_36115077 0 36115077 G G G G G G G G A A A A G G G G G G G G
20 chr20_36117579 0 36117579 G G G G G G G G C C C C G G G G G G G G
20 chr20_36121381 0 36121381 C C C T C C C C C C C C C T C C C C C C
20 chr20_36122601 0 36122601 G G G G G G G G A A A A G G G G G G G G
20 chr20_36122643 0 36122643 G G G G G G G G G G G G A G G G G G G G
20 chr20_36124045 0 36124045 C C C C C T C C C C C C C C C C C C C C
20 chr20_36125210 0 36125210 A A A A A A A A C C C C A A A A A A A A
20 chr20_36128194 0 36128194 G G G G G G G G G G G G A G G G G G G G
20 chr20_36130113 0 36130113 T T T T T T T T C C C C T T T T T T T T
20 chr20_36132478 0 36132478 G G G G G G G G G G G G G G G G G T G G
20 chr20_36134118 0 36134118 T T T T T T T T T T T T C T T T T T T T
20 chr20_36136965 0 36136965 C C C C C C C C C C C C C C T T C C C C
20 chr20_36136997 0 36136997 A A G G G G A A A A A A A A A A A A A A
20 chr20_36139664 0 36139664 A A A A A G A A A A A A A G G G G G A A
20 chr20_36140026 0 36140026 T T T T T T T T A T T T T T T T T T T T
20 chr20_36142958 0 36142958 T T T T T T T T C C C C T T T T T T T T
20 chr20_36154189 0 36154189 C C C C C C C C C C C C A C C C C C C C
20 chr20_36156396 0 36156396 A A C C C C A A A A A A A A A A A A A A
20 chr20_36156917 0 36156917 A A A A A A A A A G A A A A A A A A A A
20 chr20_36166546 0 36166546 C C C C C C C C A C C C C C C C C C C C
20 chr20_36177864 0 36177864 T T C C T T T T T T T T T T T T T T T T
20 chr20_36186646 0 36186646 G G A A A A G G G G G G G G G G G G G G
20 chr20_36186820 0 36186820 T T T T T T T T C C C C T T T T T T T T
20 chr20_36195397 0 36195397 G G G G G G G G G G G G G G C G G G G G
20 chr20_36197496 0 36197496 A A A A A A A A G G G G A A A A A A A A
20 chr20_36207312 0 36207312 A G G G G G A A G G G G G G G G G G A A
20 chr20_36211383 0 36211383 G G A G G G G G G G G G G G G G G G G G
20 chr20_36212036 0 36212036 A A G G G G A A G G G G G G G G G G A A
20 chr20_36213101 0 36213101 T T T T T T T T C C C C T T T T T T T T
20 chr20_36220575 0 36220575 G G G G G G G G A G A G G G G G G G G G
20 chr20_36220826 0 36220826 A A A C A A A A A A A A A A A A A A A A
20 chr20_36222858 0 36222858 G G G G G G G G G G G G G G A A G G G G
20 chr20_36226021 0 36226021 C C C C C C C C C C C C C C C C T T C C
20 chr20_36228330 0 36228330 C C C C C T C C C C C C C C C C C C C C
20 chr20_36231110 0 36231110 C C C C C C C C C C C C C C C T C C C C
20 chr20_36233240 0 36233240 C C C C C C C C A A A A C C C C C C C C
20 chr20_36235428 0 36235428 T T C T T T T T T T T T T T T T T T T T
20 chr20_36243721 0 36243721 G G G G G G G G A A A A G G G G G G G G
20 chr20_36245417 0 36245417 G G A G A G G G G G G G G G G G G G G G
20 chr20_36248504 0 36248504 C C C C C C C C T T T T C C C C C C C C
20 chr20_36249476 0 36249476 C T T T T T T T T T T T T T T T T T T T
20 chr20_36250642 0 36250642 C C C C C C C C C C C C C C C C T T C C
20 chr20_36251055 0 36251055 G G G G G G G G A A A A A A A A A A G G
20 chr20_36251084 0 36251084 G G G G G G G G A G A A G G G G G G G G
20 chr20_36251512 0 36251512 G G G G G G G G G G G G G G G T G G G G
20 chr20_36252479 0 36252479 C C C C C C C C C C C C C G C C C C C C
20 chr20_36253820 0 36253820 T T T T T T T T C C C C T T T T T T T T
20 chr20_36254624 0 36254624 G G G G G G G G G G G G G G G G A A G G
20 chr20_36259186 0 36259186 C C C C C C C C G G G G C C C C C C C C
20 chr20_36261353 0 36261353 A A G G G G G G G G G G G G G G A A A A
20 chr20_36261913 0 36261913 C C C C C C C C C C C C C T T T C C C C
20 chr20_36267972 0 36267972 T T C T C C T T T T T T T T T T T T T T
20 chr20_36268143 0 36268143 C C C C C C C C C C C C C C C C C T C C
20 chr20_36269866 0 36269866 G G G G G G G G G G G G A A G G A A G G
20 chr20_36270666 0 36270666 G G G G A G G G G G G G G G G G G G G G
20 chr20_36273499 0 36273499 A A A A A A A A A A A A A C A A A A A A
20 chr20_36274599 0 36274599 G G A A A A A A A A A A A A A A A A G G
20 chr20_36278309 0 36278309 G G G G G G G G T T T T G G G G G G G G
20 chr20_36280363 0 36280363 C C C C C C C C C T C C C C C C C C C C
20 chr20_36280563 0 36280563 G G G G G G G G G G G G A G G G G G G G
20 chr20_36282655 0 36282655 G G G G G G G G T T T T G G G G G G G G
20 chr20_36283433 0 36283433 G G G G A G G G G G G G G G G G G G G G
20 chr20_36293309 0 36293309 G G G G G G T T G G G G G G G G G G G G
20 chr20_36293570 0 36293570 G G G G G G A A G G G G G G G G G G G G
20 chr20_36293717 0 36293717 T T T T C C T T T T T T T T T T T T T T
20 chr20_36295840 0 36295840 G G G G G G G G G G A A G G G G G G G G
20 chr20_36296363 0 36296363 T T T T T T T T C C C C T T T T T T T T
20 chr20_36297023 0 36297023 G G G G G G G G G G G G A G G G G G G G
20 chr20_36303052 0 36303052 G G G G G G G G G G G G G G G G A A G G
20 chr20_36312044 0 36312044 G G G T G G G G G G G G G G G G G G G G
20 chr20_36316171 0 36316171 C C C C C C C C C C C C C C C C T T C C
20 chr20_36317012 0 36317012 A A A A C C A A A A A A A A A A A A A A
20 chr20_36317805 0 36317805 A A A A A A A A G G G G A A A A A A A A
20 chr20_36318036 0 36318036 C C C C G G C C C C C C C C C C C C C C
20 chr20_36321953 0 36321953 C C C C C C T T C C C C C C C C C C C C
20 chr20_36323726 0 36323726 C C C C C C C C C C C C C T C C C T C C
20 chr20_36324246 0 36324246 C C C C C C C C C C C C C T C C C C C C
20 chr20_36327750 0 36327750 G G A A A A G G A A A A A A A A A A G G
20 chr20_36329390 0 36329390 T T T T T T T T T T T T T T C C C C T T
20 chr20_36331691 0 36331691 G G G G G G G G G G G G G G G G A A G G
20 chr20_36332068 0 36332068 T T T T T T T T C C C C T T T T T T T T
20 chr20_36334788 0 36334788 A A A A G G A A G G G G G G G G G G A A
20 chr20_36340413 0 36340413 G G T T T T G G G G G G G G G G G G G G
20 chr20_36345393 0 36345393 T T T T T T T T T T T T C C T T T T T T
20 chr20_36347324 0 36347324 C C C C C C C C C C C T C C C C C C C C
20 chr20_36348580 0 36348580 G G G G G G G G C C C C G G G G G G G G
20 chr20_36351298 0 36351298 T T T T T T T T T T T T T T T T G G T T
20 chr20_36355894 0 36355894 T T T T C T T T T T T T T T T T T T T T
20 chr20_36357374 0 36357374 C C C C C C C C T T T T C C C C C C C C
20 chr20_36365689 0 36365689 C C C C C T C C C C C C C C C C C C C C
20 chr20_36366927 0 36366927 T T T T T T T T T T T T T T C C T T T T
20 chr20_36367530 0 36367530 C C C C C C C C C C C C C C C C C T C C
20 chr20_36369609 0 36369609 G G G G G G G G G G G G C G G G G G G G
20 chr20_36371334 0 36371334 C C C C C C C C G G G G C C C C C C C C
20 chr20_36377318 0 36377318 G G G G G G G G G T G G G G G G G G G G
20 chr20_36377650 0 36377650 T T T T T T T T C C C C T T T T T T T T
20 chr20_36383017 0 36383017 G G G G G G G G A A G G G G G G G G G G
20 chr20_36383527 0 36383527 A A A A A A A A A A G G A A A A A A A A
20 chr20_36383579 0 36383579 C C C T C C C C C C C C C C C C C C C C
20 chr20_36389104 0 36389104 A A A A A A A A A A A A A G A A A A A A
20 chr20_36391531 0 36391531 G G A G G G G G G G G G G G G G G G G G
20 chr20_36406801 0 36406801 G G G G G G G G G G G G G G T T G G G G
20 chr20_36411510 0 36411510 A A A A A T A A A A A A A A A A A A A A
20 chr20_36412107 0 36412107 G G C C C C G G G G G G G G G G G G G G
20 chr20_36416529 0 36416529 A A A A A A A A A G A A A A A A A A A A
20 chr20_36418216 0 36418216 A A T T A A A A A A A A A A A A A A A A
20 chr20_36419304 0 36419304 C C C C C C C C A A A A C C C C C C C C
20 chr20_36421109 0 36421109 G G G G G G G G G G G G G G G G A A G G
20 chr20_36423886 0 36423886 G G C C C C G G C C C C C C C C C C G G
20 chr20_36432410 0 36432410 G G G G G G G G G G G G G G G G T T G G
20 chr20_36439807 0 36439807 C C C C C C C C C C C C C C A C C C C C
20 chr20_36442804 0 36442804 T T T T T T T T C C C C T T T T T T T T
20 chr20_36451260 0 36451260 T T T T T T T T C C C C T T T T T T T T
20 chr20_36454797 0 36454797 A A A A A A A A T T T T A A A A A A A A
20 chr20_36455313 0 36455313 C C C C C C C C C C C C T T T T T T C C
20 chr20_36457723 0 36457723 A A A A C C A A A A A A A A A A A A A A
20 chr20_36464942 0 36464942 T T C C C C T T C C C C C C C C C C C C
20 chr20_36471952 0 36471952 G G G G G G G G G G G G G G G G C G G G
20 chr20_36476834 0 36476834 C C C C C C C C C C C C C C C T C C C C
20 chr20_36481527 0 36481527 C C C C C C C C C C C T C C C C C C C C
20 chr20_36482580 0 36482580 C C T T C T C C C C C C C C C C C C C C
20 chr20_36485585 0 36485585 T T T T T T T T C T T T T T T T T T T T
20 chr20_36487507 0 36487507 A A A A A A A A A A A A A G A A A A A A
20 chr20_36488277 0 36488277 T T T T T T T T T T T T T T A T T T T T
20 chr20_36489245 0 36489245 C C C C C T C C C C C C C C C C C C C C
20 chr20_36489365 0 36489365 T T T T T T T T T T T T T T G G T T T T
20 chr20_36490022 0 36490022 C C C C C C C C C C C C C T C C C C C C
20 chr20_36493863 0 36493863 T T T T T T T T C C C C T T T T T T T T
20 chr20_36494428 0 36494428 G G G G G G G G G G G G G G G G C C G G
20 chr20_36524327 0 36524327 A A G G G G A A G G G G G G G G G G A A
20 chr20_36526558 0 36526558 T T T T T T T T T T T T C T T T T T T T
20 chr20_36531892 0 36531892 T T T T T T T T T T T T T T T T C T T T
20 chr20_36533115 0 36533115 C C C C C C C C T T T T C C C C C C C C
20 chr20_36534657 0 36534657 T T C C C C C C C C C C C C C C C C C C
20 chr20_36542158 0 36542158 C T C C C C C C C C C C C C C C C C C C
20 chr20_36543562 0 36543562 G G G G G G G G G G G G G G G G A A G G
20 chr20_36543605 0 36543605 A A A A A A A A G G G G A A A A A A A A
20 chr20_36546411 0 36546411 A A A G G G A A A A A A A A A A A A A A
20 chr20_36547393 0 36547393 A A A G G G A A G G G G A A A A A A A A
20 chr20_36554518 0 36554518 T T T T T T T T C C C C T T T T T T T T
20 chr20_36555199 0 36555199 G G G G G G G G G G G G G G G G A A G G
20 chr20_36555480 0 36555480 A A A A A A A A G G G G A A A A A A A A
20 chr20_36557839 0 36557839 A A A A A A A A G G G G A A A A A A A A
20 chr20_36562873 0 36562873 G G G G G G G G G G G G G G G G A A G G
20 chr20_36567411 0 36567411 A A A A A A A A G G A G A A A A A A A A
20 chr20_36576088 0 36576088 G G G G G G G G A A A A G G G G G G G G
20 chr20_36577424 0 36577424 C C C C C C C C C C C C C C A A C C C C
20 chr20_36582660 0 36582660 C C A A C C C C C C C C C C C C C C C C
20 chr20_36583267 0 36583267 C C C C C C C C T T T T C C C C C C C C
20 chr20_36583987 0 36583987 A A A A A A A A A A A G A A A A A A A A
20 chr20_36585563 0 36585563 A A A A A A A A A A A A A A A G A A A A
20 chr20_36591509 0 36591509 A A A A A A A A A A A G A A A A A A A A
20 chr20_36592738 0 36592738 T T T T T T T T A T T T T T T T T T T T
20 chr20_36595472 0 36595472 G G G G G G G G A G G G G G G G G G G G
20 chr20_36596878 0 36596878 T T T T T T T T C T C T T T T T T T T T
20 chr20_36603296 0 36603296 C C C C C C C C C C C C A C C C C C C C
20 chr20_36620781 0 36620781 C C C C T T C C C C C C C C C C C C C C
20 chr20_36624624 0 36624624 C C C C C C C C C T C C C C C C C C C C
20 chr20_36625425 0 36625425 G G G G G G G G A A A A G G G G G G G G
20 chr20_36634453 0 36634453 C C C C C C C C G G G G C C C C C C C C
20 chr20_36637982 0 36637982 C C G G C C C C C C C C C C C C C C C C
20 chr20_36642004 0 36642004 T T T T T T T T C C C C T T T T T T T T
20 chr20_36643117 0 36643117 T T T T T T T T T T T T T T C C T T T T
20 chr20_36647211 0 36647211 C C C C C C C C C T C T C T C C T T C C
20 chr20_36648537 0 36648537 A A A A A A A A G G G G A A A A A A A A
20 chr20_36650109 0 36650109 G G G G G G G G A G A A G G G G G G G G
20 chr20_36652572 0 36652572 C C T T C C C C C C C C C C C C C C C C
20 chr20_36657348 0 36657348 T T T T T T T T T T C T T T T T T T T T
20 chr20_36666539 0 36666539 C C C C C C C C T T T T C C C C C C C C
20 chr20_36666635 0 36666635 G G G G G G G G A A A A G G G G G G G G
20 chr20_36668767 0 36668767 A A A A A A A A G G G G A A A A A A A A
20 chr20_36668905 0 36668905 A A A A A A C C A A A A A A A A A A A A
20 chr20_36670193 0 36670193 C T C C C C C C C C C C C C C C C C C C
20 chr20_36679507 0 36679507 C C C C C C C C G G G G C C C C C C C C
20 chr20_36680192 0 36680192 T T T T T T T T C C C C T T T T T T T T
20 chr20_36683595 0 36683595 G G G G G G G G G G A G G G G G G G G G
20 chr20_36697647 0 36697647 A A G G G G A A G G G G G G G G G G A A
20 chr20_36697871 0 36697871 A A A A A A A A A A A A A C A A A A A A
20 chr20_36701489 0 36701489 T T C C C C T T C C C C C C C C C C T T
20 chr20_36710378 0 36710378 C C C C C C C C T T T T C C C C C C C C
20 chr20_36711286 0 36711286 T T C C C C T T T T T T T T T T T T T T
20 chr20_36713009 0 36713009 A A G G G G A A A A A A A A A A A A A A
20 chr20_36716774 0 36716774 T T T T T T T T T T C T T T T T T T T T
20 chr20_36720797 0 36720797 C C C C C C C C C C C C C G C C C C C C
20 chr20_36722393 0 36722393 G G T T G G G G G G G G G G G G G G G G
20 chr20_36724594 0 36724594 C C C C C C C C C C C C C C C T C C C C
20 chr20_36724919 0 36724919 G G A A G G G G G G G G G G G G G G G G
20 chr20_36728887 0 36728887 G G G G G G G G G G G G G T G G G G G G
20 chr20_36730275 0 36730275 C C C C C C C C C C C C C T C C C C C C
20 chr20_36730631 0 36730631 C C C C C C C C C C C C C T C C C C C C
20 chr20_36735932 0 36735932 T T T T T T T T C C C C T T T T T T T T
20 chr20_36739610 0 36739610 C C C T C C C C C C C C C C C C C C C C
20 chr20_36742079 0 36742079 C C C C C C C C C C C C C C C C T T C C
20 chr20_36745308 0 36745308 A A A A A A A A G G G G A A A A A A A A
20 chr20_36747510 0 36747510 G G G G G G G G C C C C G G G G G G G G
20 chr20_36747534 0 36747534 G G G G G G G G G G G G A G G G G G G G
20 chr20_36750302 0 36750302 C C C C C C C C C C C C C C C T C C C C
20 chr20_36751611 0 36751611 A A A A A A A A A A A A A A A G A A A A
20 chr20_36757277 0 36757277 T T T T T T T T T T T T C T T T T T T T
20 chr20_36765093 0 36765093 A G G G G G G G G G G G G G G G G G G G
20 chr20_36766172 0 36766172 G G G G G G G G C C C C G G G G G G G G
20 chr20_36771365 0 36771365 A C C C C C A A C C C C C C C C C C A A
20 chr20_36771603 0 36771603 A A A A A A A A A G A A A A A A A A A A
20 chr20_36775636 0 36775636 G G G G G G G G G G G G A A A A G G G G
20 chr20_36776680 0 36776680 A A A A A A A A A A A A A G A A A A A A
20 chr20_36776759 0 36776759 A A A A A A A A A A A A G G A A A A A A
20 chr20_36777758 0 36777758 T T T T T T T T C C C C T T T T T T T T
20 chr20_36779743 0 36779743 C C C C C C C C C C C C C T C C C C C C
20 chr20_36780590 0 36780590 G G G G G G G G G G A G G G G G G G G G
20 chr20_36787483 0 36787483 G G G T T T G G G G G G G G G G G G G G
20 chr20_36788176 0 36788176 G G G G G G G G A A A G G G G G G G G G
20 chr20_36788596 0 36788596 G G G G G G G G A A A A G G G G G G G G
20 chr20_36793092 0 36793092 A A C C A A A A A A A A A A A A A A A A
20 chr20_36795358 0 36795358 C C C C T T C C C C C C C C C C C C C C
20 chr20_36797193 0 36797193 C C C C C C C C C T C C C C C C C C C C
20 chr20_36799361 0 36799361 G G G G G G G G G G G G G G A A G G G G
20 chr20_36803109 0 36803109 C C C C C C C C C C C T C C C C C C C C
20 chr20_36804817 0 36804817 T T T T T T T T C C C C T T T T T T T T
20 chr20_36810017 0 36810017 C C C C C C C C C C C C C T C C C C C C
20 chr20_36819459 0 36819459 A A C C C C A A C C C C C C C C C C A A
20 chr20_36821225 0 36821225 G G G G G G G G G G G G C G G G G G G G
20 chr20_36824528 0 36824528 T T C C C C T T C C C C C C C C C C T T
20 chr20_36831289 0 36831289 G G A A G G G G G G G G G G G G G G G G
20 chr20_36831394 0 36831394 T T T T C C T T T T T T T T T T T T T T
20 chr20_36832015 0 36832015 T T T T T T T T C C C C T T T T T T T T
20 chr20_36832352 0 36832352 C C C C C C C C C C C C C G C C C C C C
20 chr20_36833182 0 36833182 C C C C C C C C G G G G C C C C C C C C
20 chr20_36833437 0 36833437 G G G G G G G G A A A A G G G G G G G G
20 chr20_36836361 0 36836361 C C C C C C C C C T C C C C C C C C C C
20 chr20_36844566 0 36844566 C C C C C C C C C C C C C C C T C C C C
20 chr20_36844688 0 36844688 C C C C C C C C C C C C C T C C C C C C
20 chr20_36845877 0 36845877 C C T T T T C C C C C C C C C C C C C C
20 chr20_36854271 0 36854271 C C C C C C C C C T T T C C C C C C C C
20 chr20_36856019 0 36856019 C C C C C C C C C C C C C T C C C C C C
20 chr20_36857080 0 36857080 C C C C C C C C G G G G C C C C C C C C
20 chr20_36861265 0 36861265 G G G G G G G G G G G G A A A A A A G G
20 chr20_36870592 0 36870592 C C C C C C C C T T T T T T T T T T C C
20 chr20_36875819 0 36875819 C C T T T T C C C C C C C C C C C C C C
20 chr20_36875860 0 36875860 C C C C C C G G C C C C C C C C C C C C
20 chr20_36876759 0 36876759 T T T T T T T T C C C C T T T T T T T T
20 chr20_36879978 0 36879978 C C C C C C C C T T T T C T C C C C C C
20 chr20_36881740 0 36881740 C C C C C C C C C C C C C C C C T T C C
20 chr20_36883807 0 36883807 G G G G G G G G G G G G G G G G A G G G
20 chr20_36888157 0 36888157 A A A A A A A A A A A A A A A A G G A A
20 chr20_36901728 0 36901728 G G G G G G G G G G G G G T G G G G G G
20 chr20_36906006 0 36906006 A A A A G G A A A A A A A A A A A A A A
20 chr20_36906012 0 36906012 A A A A A A A A A A A A A A A G A A A A
20 chr20_36910356 0 36910356 G G G G G G G G G G G G G G A G G G G G
20 chr20_36912502 0 36912502 G G G G G G G G G G G G G G G G C C G G
20 chr20_36913147 0 36913147 A A A A A A A A G G G G A A A A A A A A
20 chr20_36914870 0 36914870 T T C T T T T T T T T T T T T T T T T T
20 chr20_36918008 0 36918008 G G G G G G G G G G G G G G G G A G G G
20 chr20_36919656 0 36919656 C C C C C C C C C C C T C C C C C C C C
20 chr20_36925304 0 36925304 C C C C C C C C C C C C C C C C T T C C
20 chr20_36926366 0 36926366 G G G G G G G G C C C C G G G G G G G G
20 chr20_36936316 0 36936316 T T T T C C T T T T T T T T T T T T T T
20 chr20_36936959 0 36936959 T T T T T T T T T T T T T T C T T T T T
20 chr20_36945871 0 36945871 T T G G G G T T G G G G G G G G G G T T
20 chr20_36948590 0 36948590 A A A G A A A A A A A A A A A A A A A A
20 chr20_36949603 0 36949603 G G G G G G G G G G G G G G G T G G G G
20 chr20_36951411 0 36951411 G G G G G G G G A A A A G G G G G G G G
20 chr20_36958647 0 36958647 T T T T T T T T T T T T G T T T T T T T
20 chr20_36972509 0 36972509 G G G G G G G G G T G T G G G G G G G G
20 chr20_36976960 0 36976960 C C C C C C C C T T T T C C C C C C C C
20 chr20_36980315 0 36980315 T T C C C C T T T T T T T T T T T T T T
20 chr20_36981576 0 36981576 T T T T G G T T T T T T T T T T T T T T
20 chr20_36982198 0 36982198 C C C C T T C C C C C C C C C C C C C C
20 chr20_36983714 0 36983714 C C A A A A C C A A A A A A A A A A C C
20 chr20_36992569 0 36992569 G G G G G G G G G G G G A A G G G G G G
20 chr20_36992688 0 36992688 C C C C C C C C C C C C C C T T C C C C
20 chr20_36994336 0 36994336 C G G G G G G G G G G G G G G G G G C C
20 chr20_36995308 0 36995308 G G G G G G G G G G G G G G G G A A G G
20 chr20_36998464 0 36998464 C C T T T T C C C C C C C C C C C C C C
20 chr20_37002604 0 37002604 T T T T T T T T C T T T T T T T T T T T
20 chr20_37012526 0 37012526 C C C C C C C C T T T T C C C C C C C C
20 chr20_37013791 0 37013791 A A A A A A A A A A A A A G A A A A A A
20 chr20_37015471 0 37015471 G G A A A A G G A A A A A A A A A A G G
20 chr20_37015759 0 37015759 C C C C C C C C T T T T C C C C C C C C
20 chr20_37018913 0 37018913 A A A A A A A A C C C C A A A A A A A A
20 chr20_37020324 0 37020324 G G A A A A G G A A A A A A A A A A G G
20 chr20_37021935 0 37021935 C C A A A A C C A A A A A A A A A A C C
20 chr20_37031914 0 37031914 C C C C C C C C G G G G C C C C C C C C
20 chr20_37033987 0 37033987 G G G G G G G G C C C C G G G G G G G G
20 chr20_37041785 0 37041785 G G G G A A G G G G G G A G G G G G G G
20 chr20_37041909 0 37041909 T T T T T T T T T T T T G T T T T T T T
20 chr20_37044040 0 37044040 G G G G G G G G G G G G A G G G G G G G
20 chr20_37048705 0 37048705 C C C C C C C C T T T T C C C C C C C C
20 chr20_37062380 0 37062380 A A A A G G A A A A A A A A A A A A A A
20 chr20_37067480 0 37067480 C T C C C C C C C C C C C C C C C C C C
20 chr20_37069678 0 37069678 T T T T T T T T T T T T G T T T T T T T
20 chr20_37073022 0 37073022 C C C C G G C C C C C C C C C C C C C C
20 chr20_37079386 0 37079386 A A A A A A A A G G G G A A A A A A A A
20 chr20_37080184 0 37080184 G G G G G G G G G G G G A A A A A A G G
20 chr20_37081986 0 37081986 C C C C C C C C T T T T C C C C C C T T
20 chr20_37082284 0 37082284 A A A A A A A A G G A G A A A A A A A A
20 chr20_37086460 0 37086460 A A A A A A A A A A A A A G A A A A A A
20 chr20_37088278 0 37088278 T T T T T T T T C C C C T T T T T T T T
20 chr20_37092878 0 37092878 G G G G G G G G G G G G G G G G A A G G
20 chr20_37095571 0 37095571 A A A A A A A A G G G G A G G G A A A A
20 chr20_37097139 0 37097139 A G G G G G G G G G G G G G G G G G G G
20 chr20_37110247 0 37110247 C C G G G G G G G G G G G G G G G G C C
20 chr20_37115745 0 37115745 T T T T C C T T T T T T T T T T T T T T
20 chr20_37118576 0 37118576 A A A A A A A A A A A A A A G G A A A A
20 chr20_37132645 0 37132645 G G G G G G G G C C C C G G G G G G G G
20 chr20_37132807 0 37132807 A A A A A A A A A A A A A A A C A A A A
20 chr20_37133092 0 37133092 A A A A A A A A A A A A A A C C A A A A
20 chr20_37135804 0 37135804 C C C C C C C C C C C C C C C C T T C C
20 chr20_37137401 0 37137401 T T T T G G T T T T T T T T T T T T T T
20 chr20_37139181 0 37139181 C C C C C C C C T T T T C C C C C C C C
20 chr20_37145474 0 37145474 T T T T T T T T A A A A T T T T T T T T
20 chr20_37145951 0 37145951 T T T T T T T T G G G G T T T T T T T T
20 chr20_37150877 0 37150877 G G G G G G G G G G G G G G A G G G G G
20 chr20_37151568 0 37151568 T T T T T T T T C C C C T T T T T T T T
20 chr20_37151693 0 37151693 A A A A A A A A G G G G A A A A A A A A
20 chr20_37157193 0 37157193 A A A A A A A A A A A G A A A A A A A A
20 chr20_37159150 0 37159150 G G G G G G G G A A A A G G A G G G G G
20 chr20_37193098 0 37193098 C C C C C C C C C C C C C T C C C C C C
20 chr20_37199242 0 37199242 C C C C C C C C C C C C C G C C C C C C
20 chr20_37203465 0 37203465 C C C C C C C C G G G G C C C C C C C C
20 chr20_37205525 0 37205525 G G G G G G G G G G G G G G A G G G G G
20 chr20_37213263 0 37213263 G G G G G G G G T T T T G G G G G G G G
20 chr20_37214232 0 37214232 T T T T T T T T C C C C T T T T T T T T
20 chr20_37219254 0 37219254 T T T T T T T T C C C C T T T T T T T T
20 chr20_37219411 0 37219411 T T T T T T T T T T T T T T C T T T T T
20 chr20_37222392 0 37222392 G G G G G G G G G G G G G T G G G G G G
20 chr20_37228797 0 37228797 A A A A A A A A A A A A A A G G A A A A
20 chr20_37240784 0 37240784 C G G G G G G G G G G G G G G G G G C C
20 chr20_37244284 0 37244284 C C T T C C C C C C C C C C C C C C C C
20 chr20_37245887 0 37245887 A A A A A A A A C C C C A A A A A A A A
20 chr20_37247463 0 37247463 T T T T T T T T C C C C T T T T T T T T
20 chr20_37254034 0 37254034 A A A G G G A A G G G G A A A A A A A A
20 chr20_37254868 0 37254868 C C C C C C C C C C C C C G C C C C C C
20 chr20_37258269 0 37258269 A A A A A A A A G G G G A A A A A A A A
20 chr20_37265173 0 37265173 G G G G G G G G G G G G G G C C G G G G
20 chr20_37266634 0 37266634 C C C C C C C C C C C C C C C T C C C C
20 chr20_37269818 0 37269818 C C C C C C C C T T T T C C C C C C C C
20 chr20_37271865 0 37271865 A A A A A A A A A A A A A A A A T T A A
20 chr20_37272678 0 37272678 A G G G G G G G G G G G G G G G G G G G
20 chr20_37274133 0 37274133 T T T T T T C C T T T T T T T T T T T T
20 chr20_37274279 0 37274279 T T T T T T T T T T T T T T T T A A T T
20 chr20_37276584 0 37276584 G G G G G G G G A A A A G G G G G G G G
20 chr20_37278869 0 37278869 G G G G G G G G A A A A G G G G G G G G
20 chr20_37281310 0 37281310 T T C T T T T T C C C C C C C C C C T T
20 chr20_37282525 0 37282525 C C C C C C C C C C C C C C C C G G C C
20 chr20_37283900 0 37283900 A G G G G G G G G G G G G G G G G G G G
20 chr20_37284107 0 37284107 G G G G A A G G G G G G G G G G G G G G
20 chr20_37286857 0 37286857 A A A A A A A A C C C C A A A A A A A A
20 chr20_37290780 0 37290780 G G G G G G G G G G A G G G G G G G G G
20 chr20_37296080 0 37296080 G G G G G G G G G G G G G G A A G G G G
20 chr20_37296514 0 37296514 T T T T T T T T T T T T C T T T T T T T
20 chr20_37297679 0 37297679 C C C C C C C C C C C C C T C C C C C C
20 chr20_37299967 0 37299967 G G G G G G A A G G G G G G G G G G G G
20 chr20_37307507 0 37307507 C C G G G G C C G G G G G G G G G G C C
20 chr20_37311562 0 37311562 T T T T T T T T C C C C T T T T T T T T
20 chr20_37319581 0 37319581 T T T T T T T T C C C C T T T T T T T T
20 chr20_37324458 0 37324458 C C C C C C C C C C C C C C C T C C C C
20 chr20_37324996 0 37324996 A T A A A A A A A A A A A A A A A A A A
20 chr20_37325653 0 37325653 G G G G G G G G A G A G G G G G G G G G
20 chr20_37325840 0 37325840 G G C G G G G G C G G G G G G G G G G G
20 chr20_37331745 0 37331745 G G G T G G G G G G G G G G G G G G G G
20 chr20_37334610 0 37334610 C C C C C C A A C C C C C C C C C C C C
20 chr20_37337001 0 37337001 G G A A A A G G G G G G A A A A A A G G
20 chr20_37338021 0 37338021 A A C C C C A A C C C C C C C C C C A A
20 chr20_37338199 0 37338199 C C C G C C C C C C C C C C C C C C C C
20 chr20_37341566 0 37341566 C C C C C C C C C C C T C C C C C C C C
20 chr20_37347498 0 37347498 G G C G G G G G G G G G G G C C G G G G
20 chr20_37350232 0 37350232 G G G G G G G G G G G G G G G G A A G G
20 chr20_37359803 0 37359803 C C C C C C C C C C A C C C C C C C C C
20 chr20_37362932 0 37362932 G G G G G G G G C G C G G G G G G G G G
20 chr20_37364237 0 37364237 C C C T C C C C C C C C C C C C C C C C
20 chr20_37369428 0 37369428 G G G G G G G G T T T T G G G G G G G G
20 chr20_37370419 0 37370419 C C C T T T C C C C C C C C C C C C C C
20 chr20_37376528 0 37376528 C C C C C C C C T T T T C C C C C C C C
20 chr20_37377422 0 37377422 T T T T T T T T C C C C T T T T T T T T
20 chr20_37378902 0 37378902 G G G G G G G G A G A G G G G G G G G G
20 chr20_37380423 0 37380423 C C C C T T C C C C C C C C C C C C C C
20 chr20_37382787 0 37382787 G G G G G G G G G G G G A G G G G G G G
20 chr20_37385042 0 37385042 A A G G G G A A G G G G A A G G A A A A
20 chr20_37396082 0 37396082 C C C C C C C C C C C C C C C C T T C C
20 chr20_37397359 0 37397359 G G G G G G G G G G G G A G G G G G G G
20 chr20_37404868 0 37404868 A A A A A A A A C C C C A A A A A A A A
20 chr20_37407909 0 37407909 C C C C C C C C C C C C C C C C T T C C
20 chr20_37408734 0 37408734 C T T T T T T T T T T T T T T T T T T T
20 chr20_37408752 0 37408752 C C C C C C C C C C C C C T C C C C C C
20 chr20_37417293 0 37417293 C C C C C C C C C C C C C G C C C C C C
20 chr20_37424130 0 37424130 G G G G A A G G G G G G G G G G G G G G
20 chr20_37432189 0 37432189 A A A A A A A A C C C C A A A A A A A A
20 chr20_37436689 0 37436689 A A A A A A A A A G A G A A A A A A A A
20 chr20_37436749 0 37436749 T T T T T T T T C C C C T T T T T T T T
20 chr20_37452955 0 37452955 G G G G G G G G G G G G G G A G G G G G
20 chr20_37456622 0 37456622 C C C C C C C C C C C C C C C T C C C C
20 chr20_37456627 0 37456627 T T T T T T T T A T T T T T T T T T T T
20 chr20_37458380 0 37458380 G G A A A A G G G G G G A G G G G G G G
20 chr20_37459978 0 37459978 C C C C C C C C C C C C T T C C C C C C
20 chr20_37460143 0 37460143 C C C C C C C C C C C C C C T T C C C C
20 chr20_37466039 0 37466039 C C C C C C C C G G G G C C C C C C C C
20 chr20_37467049 0 37467049 C C C C C C C C C C C C C C C C A A C C
20 chr20_37472459 0 37472459 T T T T T T T T C C C T T T T T T T T T
20 chr20_37473389 0 37473389 G G G G G G G G G G G G G G G G A A G G
20 chr20_37477939 0 37477939 C C C C C C C C T T C T C C C C C C C C
20 chr20_37478272 0 37478272 C C C C C C C C T T C T C C C C C C C C
20 chr20_37478711 0 37478711 T T T T T T T T T T T T C T T T C C T T
20 chr20_37479030 0 37479030 G G A G G G G G G G G G G G G G G G G G
20 chr20_37480054 0 37480054 C C T T C C C C C C C C C C C C C C C C
20 chr20_37480891 0 37480891 C C C C C C C C T T T T C C C C C C C C
20 chr20_37486113 0 37486113 T T T T T T T T T T T T T T C T T T T T
20 chr20_37487088 0 37487088 G G G G G G G G G G G G A G G G G G G G
20 chr20_37489837 0 37489837 T T T T T T T T T T T T T T G G T T T T
20 chr20_37491295 0 37491295 C C C C T T C C C C C C C C C C C C C C
20 chr20_37493355 0 37493355 C C C C C C C C C C C C C C C C T T C C
20 chr20_37494822 0 37494822 C C C C C C C C C C C C C C C C T T C C
20 chr20_37501900 0 37501900 G G G G G G G G G G G G G G G G A A G G
20 chr20_37507682 0 37507682 A A A G A A A A A A A A A A A A A A A A
20 chr20_37509353 0 37509353 G G G G G G A A G G G G G G G G G G G G
20 chr20_37512020 0 37512020 G G G G G G G G A G A G G G G G G G G G
20 chr20_37512731 0 37512731 G G G G G G G G G G G G A G G G G G G G
20 chr20_37513091 0 37513091 T T T T T T T T T T T T G T T T T T T T
20 chr20_37515462 0 37515462 G G G G G G G G G G G G A G G G G G G G
20 chr20_37518619 0 37518619 A A A A A A A A A G A G A A A A A A A A
20 chr20_37520081 0 37520081 T T T T T T T T C T T T T T T T T T T T
20 chr20_37522711 0 37522711 C C C C C C C C C C C C C T C C C C C C
20 chr20_37524741 0 37524741 C C C C C C C C T T T T T T T T T T C C
20 chr20_37525372 0 37525372 C C C C C C C C T T T T C C C C C C C C
20 chr20_37525535 0 37525535 T T T T T T T T A A A A A A A A A A T T
20 chr20_37525571 0 37525571 C C C C C C C C C C C C C C T T C C C C
20 chr20_37526547 0 37526547 C C C C C C C C C C C C T T T T T T C C
20 chr20_37527637 0 37527637 C C C C C C C C G G G G C C C C C C C C
20 chr20_37528227 0 37528227 T T T T T T T T G G G G T T T T T T T T
20 chr20_37529020 0 37529020 C C T T T T C C T T T T T T T T T T C C
20 chr20_37533534 0 37533534 C C C C C C C C C C C C C C C C T T C C
20 chr20_37534850 0 37534850 T T T T C C T T T T T T T T T T T T T T
20 chr20_37535368 0 37535368 T T A T T T T T T T T T T T T T T T T T
20 chr20_37535925 0 37535925 G G G G G G G G G G G G C G G G G G G G
20 chr20_37536408 0 37536408 T T T T A A T T T T T T T T T T T T T T
20 chr20_37542821 0 37542821 C C C C C C C C C C C G C C C C C C C C
20 chr20_37544967 0 37544967 G G G G C C G G G G G G G G G G G G G G
20 chr20_37548693 0 37548693 T T T T T T T T T T T T T T C C T T T T
20 chr20_37550924 0 37550924 A A G G G G G G G G G G G G G G G G G G
20 chr20_37551986 0 37551986 T T C C C C T T T T T T T T T T T T T T
20 chr20_37555072 0 37555072 G G A G G G G G G G G G G G G G G G G G
20 chr20_37557006 0 37557006 G G T T T T T T T T T T T T T T T T G G
20 chr20_37561248 0 37561248 A A A A A A A A G G G G A A A A A A A A
20 chr20_37563059 0 37563059 C C G G G G G G G G G G G G G G G G C C
20 chr20_37568397 0 37568397 C C C C C C C C T T T T C C C C C C C C
20 chr20_37569265 0 37569265 T T T T T T T T C C C C T T T T T T T T
20 chr20_37575797 0 37575797 A A A A A A A A C C C C A A A A A A A A
20 chr20_37579047 0 37579047 G G G G G G G G G G G G G G A G G G G G
20 chr20_37582361 0 37582361 G G A A A A A A A A A A A A A A A A G G
20 chr20_37584124 0 37584124 A A A A A A A A T T T T A A A A A A A A
20 chr20_37588451 0 37588451 A A A A A A A A A A A A A A A G A A A A
20 chr20_37601691 0 37601691 A A A A A A A A T T T T A A A A A A A A
20 chr20_37603863 0 37603863 G G G T T T G G G G G G G G G G G G G G
20 chr20_37604320 0 37604320 A A A A A A A A A A A A A G A A A A A A
20 chr20_37607917 0 37607917 A A A A A A A A A A A A A A A A G G A A
20 chr20_37651940 0 37651940 A A A A A A A A A A A A A T A A A A A A
20 chr20_37654320 0 37654320 G G G G G G G G G G G G A G G G G G G G
20 chr20_37654928 0 37654928 G G G G G G G G G G G G A G G G A A G G
20 chr20_37663432 0 37663432 G G G G G G G G G G G G G G C G G G G G
20 chr20_37665706 0 37665706 G G G G G G G G A A A A G G G G G G G G
20 chr20_37667463 0 37667463 T T T T T T T T T T C T T T T T T T T T
20 chr20_37668411 0 37668411 T T T T T T T T T T T T T T T T C C T T
20 chr20_37669407 0 37669407 T T T T T T T T T T T T G T T T T T T T
20 chr20_37681072 0 37681072 A A A A A A A A A A A A A G A A G G A A
20 chr20_37687254 0 37687254 G G G G G G G G G G G G A G G G G G G G
20 chr20_37688132 0 37688132 C C G G G G C C G G G G G G G G G G C C
20 chr20_37688191 0 37688191 G G A A G G G G G G G G G G G G G G G G
20 chr20_37690992 0 37690992 T T C C C C C C C C C C C C C C C C C C
20 chr20_37701018 0 37701018 C C T T T T C C C C C C C C C C C C C C
20 chr20_37703299 0 37703299 C C T T T T C C T T T T T T T T T T C C
20 chr20_37706595 0 37706595 C C C C C C C C T T T T C C C C C C C C
20 chr20_37711423 0 37711423 C C C C C C C C C C C C T T C C T T C C
20 chr20_37711502 0 37711502 T T C C T T T T T T T T T T T T T T T T
20 chr20_37715431 0 37715431 G G G G G G G G T T T T G G G G G G G G
20 chr20_37732321 0 37732321 C C C C C C C C C C C C C C T T C C C C
20 chr20_37742046 0 37742046 T T T T T T C C T T T T T T T T T T T T
20 chr20_37751217 0 37751217 G G G G G G G G G G G G A G G G A A G G
20 chr20_37759224 0 37759224 C C C C C C C C C C C C C C C C T T C C
20 chr20_37762247 0 37762247 G G G G G G G G G G G G A G G G A G G G
20 chr20_37762294 0 37762294 G G G G G G G G G G G G G G G G G T G G
20 chr20_37797382 0 37797382 A A A A A A A A A A A G A A A A A A A A
20 chr20_37797655 0 37797655 C C C C C C C C C C C C C C C T C C C C
20 chr20_37814284 0 37814284 A A A A A A A A G G G G A A A A A A A A
20 chr20_37822194 0 37822194 A A A A A A A A G G G G A A A A A A A A
20 chr20_37823625 0 37823625 T T T T T T T T T T T T T T T T G G T T
20 chr20_37824079 0 37824079 C C C C C C T T C C C C C C C C C C T T
20 chr20_37824983 0 37824983 G G G G G G G G A A A A G G G G G G G G
20 chr20_37827219 0 37827219 T T T T T T T T T T T T C C T T T T T T
20 chr20_37834481 0 37834481 A A G G G G A A G G G G G G G G G G A A
20 chr20_37840838 0 37840838 G G G G G G G G C G G G G G G G G G G G
20 chr20_37844472 0 37844472 A A A A G G A A A A A A A A A A A A A A
20 chr20_37847553 0 37847553 C C C C C C C C C C C C C T C C C C C C
20 chr20_37851544 0 37851544 T T T T T T T T T T T T T T C T T T T T
20 chr20_37853140 0 37853140 A A A A A A A A T T T T A A A A A A A A
20 chr20_37855282 0 37855282 G G G G G G A A G G G G G G G G G G G G
20 chr20_37857578 0 37857578 C C C C C C C C T T T T C C C C C C C C
20 chr20_37858954 0 37858954 G G A G G G G G G G G G G G G G G G G G
20 chr20_37859097 0 37859097 A A A A A A A A G G G G A A A A A A A A
20 chr20_37859625 0 37859625 C C T T C C C C C C C C C C C C C C C C
20 chr20_37870221 0 37870221 G G G G G G G G A G G G G G G G G G G G
20 chr20_37873155 0 37873155 G G G G G G G G G G G G A G G G G G G G
20 chr20_37874325 0 37874325 G G G G G G G G G G G G G G G G C C G G
20 chr20_37876083 0 37876083 A A A A A A A A A A A A A A A A T T A A
20 chr20_37877756 0 37877756 C C C C C C C C C C C C C T C T C C C C
20 chr20_37878749 0 37878749 A A A A A A A A A A A A G G A A A A A A
20 chr20_37879263 0 37879263 T T T T T T T T T T T T C T T T T T T T
20 chr20_37880086 0 37880086 C C C C C C C C T T T T C C C C C C C C
20 chr20_37885017 0 37885017 C C C C C C C C C C C T C C T T T T C C
20 chr20_37886843 0 37886843 G G G G G G G G G G G G C C G G G G G G
20 chr20_37892313 0 37892313 G G A A A A G G A A A A A A A A A A G G
20 chr20_37894910 0 37894910 T T C T T T T T T T T T T T T T T T T T
20 chr20_37895696 0 37895696 G G A G G G G G G G G G G G G G G G G G
20 chr20_37897558 0 37897558 T T T T T T T T C C C C T T T T T T T T
20 chr20_37898476 0 37898476 G G G G G G G G A A A A A A A A A A G G
20 chr20_37903646 0 37903646 T T C C C C T T C C C C C C C C C C T T
20 chr20_37911044 0 37911044 G G G G G G A A G G G G G G G G G G G G
20 chr20_37911486 0 37911486 G G G G G G G G A A A A G G G G G G G G
20 chr20_37913043 0 37913043 T T T T T T T T T T T T C T T T T T T T
20 chr20_37917117 0 37917117 G G G G G G G G A A A A G G G G G G G G
20 chr20_37919466 0 37919466 A A A A A A A A G G G G A A A A A A A A
20 chr20_37920802 0 37920802 G G G G G G G G G G G G G G G T G G G G
20 chr20_37920827 0 37920827 C C C C C C C C T T T T C C C C C C C C
20 chr20_37924613 0 37924613 G G G G G G G G G G G G G G A G G G G G
20 chr20_37924890 0 37924890 A A A A A A A A A A A A A G A A A A A A
20 chr20_37930267 0 37930267 C C C C C C C C T T T T C C C C C C C C
20 chr20_37935552 0 37935552 G G G G G G G G G G G G G G C C G G G G
20 chr20_37940111 0 37940111 A A A A A A A A A A A A A C A A A A A A
20 chr20_37944157 0 37944157 C C C C C C C C C C C C C C C T C C C C
20 chr20_37951079 0 37951079 G G G G G G G G G G G G G G G G A A G G
20 chr20_37951236 0 37951236 A A A A A A A A A A A A A A G G A A A A
20 chr20_37952717 0 37952717 C C C T C C C C C C C C C C C C C C C C
20 chr20_37953242 0 37953242 T T G G G G T T G G G G G G G G G G T T
20 chr20_37968848 0 37968848 T T T T T T T T T T C T T T T T T T T T
20 chr20_37977960 0 37977960 T T T T T T T T C C C C T T T T T T T T
20 chr20_37981574 0 37981574 T T T T T T T T T T T T C T T T T T T T
20 chr20_37982126 0 37982126 C C C C C C C C T T T T C C C C C C C C
20 chr20_37982680 0 37982680 T T T T T T T T A A A A T T T T T T T T
20 chr20_37987925 0 37987925 T T T T T T T T T T T T T T C T T T T T
20 chr20_38000914 0 38000914 C C A A A A C C C C C C C C C C C C C C
20 chr20_38012765 0 38012765 C C C C T T C C C C C C C C C C C C C C
20 chr20_38018344 0 38018344 G G G G G G G G G G G G G G C G G G G G
20 chr20_38020758 0 38020758 C C C C C C C C A A A A C C C C C C C C
20 chr20_38025064 0 38025064 A A A A A A A A G G G G A A A A A A A A
20 chr20_38026101 0 38026101 A A A A A A A A A A A G A A A A A A A A
20 chr20_38039027 0 38039027 C C G G G G C C G G G G G G G G G G C C
20 chr20_38044973 0 38044973 C C T T C C C C C C C C C C C C C C C C
20 chr20_38046710 0 38046710 T T T T T T T T C T T T T T T T T T T T
20 chr20_38047720 0 38047720 C C C C C C C C C T C C C C C C C C C C
20 chr20_38049144 0 38049144 A A A G A A A A A A A A A A A A A A A A
20 chr20_38051918 0 38051918 G G G G G G G G C G G G G G G G G G G G
20 chr20_38052661 0 38052661 A A A A A A A A A A A A A G A A A A A A
20 chr20_38054486 0 38054486 T T T T T T T T T T T T G T T T T T T T
20 chr20_38060898 0 38060898 G G G G G G G G G G G G G T G G G G G G
20 chr20_38064161 0 38064161 G G G G G G G G G G G G G G G G C C G G
20 chr20_38069597 0 38069597 A A G G G G A A G G G G G G G G G G A A
20 chr20_38074234 0 38074234 G G G G G G G G G G G G G G G G A A G G
20 chr20_38086512 0 38086512 T T T T T T T T C C C C C C C C C C T T
20 chr20_38090684 0 38090684 A A A A A A A A A A A A G G A A A A A A
20 chr20_38094782 0 38094782 C C C C C C C C T T T T C C C C C C C C
20 chr20_38096572 0 38096572 T T T T T T T T C T C T T T T T T T T T
20 chr20_38097672 0 38097672 A A A A A A A A A G G G A A A A A A A A
20 chr20_38104880 0 38104880 T T T T T T T T C C C C T T T T T T T T
20 chr20_38105406 0 38105406 G G G G G G G G A G G G G G G G G G G G
20 chr20_38110974 0 38110974 A A A C A A A A A A A A A A A A A A A A
20 chr20_38118498 0 38118498 T T T T T T T T A T A A T T T T T T T T
20 chr20_38119351 0 38119351 C C C C C C C C C T T T C C C C C C C C
20 chr20_38123513 0 38123513 T T T T T T T T C C C C T T T T T T T T
20 chr20_38137734 0 38137734 C C T T T T C C T T T T T T T T T T C C
20 chr20_38142231 0 38142231 A A A A A A A A A A A T A A A A A A A A
20 chr20_38153078 0 38153078 A A A A A A A A G G G G A A A A A A A A
20 chr20_38154173 0 38154173 T T T T T T T T T T T T T T C C T T T T
20 chr20_38164442 0 38164442 G G C C G G G G C C C C G G G G G G G G
20 chr20_38167211 0 38167211 T T C T C C T T C C C C T T T T T T T T
20 chr20_38168565 0 38168565 A A A A G G A A A A A A A A A A A A A A
20 chr20_38175461 0 38175461 T T T T G G T T T T T T T T T T T T T T
20 chr20_38177881 0 38177881 T T T T T T T T C C C C T T T T T T T T
20 chr20_38178690 0 38178690 T T T T T T T T C C C C T T T T T T T T
20 chr20_38178838 0 38178838 C C C C G G C C C C C C C C C C C C C C
20 chr20_38190577 0 38190577 T T T T T T T T C C C C T T T T T T T T
20 chr20_38193924 0 38193924 A A A A C C A A A A A A A A A A A A A A
20 chr20_38197824 0 38197824 C C C C C C C C C C C C C T C C C C C C
20 chr20_38203219 0 38203219 C C C C C C C C C C C C C C T T C C C C
20 chr20_38220500 0 38220500 G G G G G G G G G G G G G G G G C C G G
20 chr20_38225472 0 38225472 C C C C C C C C T T T T C C C C C C C C
20 chr20_38246227 0 38246227 G G G G G G A A G G G G G G G G G G G G
20 chr20_38257296 0 38257296 G G G G G G G G A A A A G G G G G G G G
20 chr20_38258573 0 38258573 G T G G G G G G T T T T G G G G G G T T
20 chr20_38259347 0 38259347 C C C C C C C C C C C C C C C C C G C C
20 chr20_38264763 0 38264763 C C C C C C C C C C C C C T C C C C C C
20 chr20_38267756 0 38267756 G G G G G G G G G G G G G G G G A A G G
20 chr20_38270605 0 38270605 T T T T T T T T A T T T T T T T T T T T
20 chr20_38289825 0 38289825 T T T T T T T T G G G G T T T T T T T T
20 chr20_38294519 0 38294519 A A A A A A A A A A A A A A A A A C A A
20 chr20_38298500 0 38298500 T T T T T T T T T T T T C T T T T T T T
20 chr20_38298663 0 38298663 A A A A A A A A G G G G A A A A A A A A
20 chr20_38302034 0 38302034 G G G G G G G G G G G G G T G G G G G G
20 chr20_38306582 0 38306582 T T T T T T T T T T T T T T T T G G T T
20 chr20_38308625 0 38308625 A A A A A A A A A A A A A A A G A A A A
20 chr20_38316286 0 38316286 G G G G T T G G G G G G G G G G G G G G
20 chr20_38316880 0 38316880 G G G G T T G G G G G G G G G G T T G G
20 chr20_38321348 0 38321348 A A A A A A A A A A A G A A A A A A A A
20 chr20_38339293 0 38339293 C C T T T T C C T T T T T T T T T T C C
20 chr20_38341931 0 38341931 A A A G G G A A A A A A A A A A A A A A
20 chr20_38351971 0 38351971 G G G G G G G G A A A A G G G G G G G G
20 chr20_38354185 0 38354185 G G G G G G A A G G G G G G G G G G G G
20 chr20_38360447 0 38360447 G G G G G G G G C C C C C C C C C C G G
20 chr20_38371731 0 38371731 A A A A A A A A A A A A G G A A A A A A
20 chr20_38386509 0 38386509 C C C C C C C C C C C C C C C C A A C C
20 chr20_38386968 0 38386968 T T C T T T T T T T T T T T T T T T T T
20 chr20_38396423 0 38396423 T T T T T T T T C C C C T T T T T T T T
20 chr20_38403973 0 38403973 G G G G G G G G G G G G C G G G G G G G
20 chr20_38404412 0 38404412 A A A A A A A A G G A G A A A A A A A A
20 chr20_38404829 0 38404829 C C C C C C C C T T T T C C C C C C C C
20 chr20_38408027 0 38408027 C T C C C C C C C C C C C C C C C C C C
20 chr20_38409581 0 38409581 A A A A A A A A A A A A A A G G A A A A
20 chr20_38412616 0 38412616 T T T T T T T T C C C C T T T T T T T T
20 chr20_38414719 0 38414719 T T T T T T T T C C C C T T T T T T T T
20 chr20_38415014 0 38415014 G G G G G G G G G G G G G G G G A A G G
20 chr20_38417339 0 38417339 G G C C C C C C C C C C C C C C C C C C
20 chr20_38419210 0 38419210 C C C G C C C C C C C C C C C C C C C C
20 chr20_38420625 0 38420625 T T A A A A T T A A A A A A A A A A A A
20 chr20_38426054 0 38426054 T T T T T T T T T T T T T T T T C C T T
20 chr20_38426224 0 38426224 G G G G G G G G C G G G G G G G G G G G
20 chr20_38433087 0 38433087 G G G G G G G G G G G G A G G G G G G G
20 chr20_38436382 0 38436382 G G G G G G G G C C C C G G G G G G G G
20 chr20_38444776 0 38444776 G G G G G G G G G G G T G G G G G G G G
20 chr20_38457306 0 38457306 C C T T T T T T T T T T T T T T T T C C
20 chr20_38457316 0 38457316 G G G G G G G G G G G G A G G G G G G G
20 chr20_38458206 0 38458206 A A A A A A A A A A A A A A A T A A A A
20 chr20_38466303 0 38466303 C C C C C C C C C C C C C T C C C C C C
20 chr20_38467196 0 38467196 G G G G G G G G A G G G G G G G G G G G
20 chr20_38469610 0 38469610 C C C C C C C C C C C C C C C T C C C C
20 chr20_38478341 0 38478341 T T T T T T T T C C C C T T T T T T T T
20 chr20_38488040 0 38488040 A A A A A A A A A A A A A G A A A A A A
20 chr20_38495409 0 38495409 G G A A A A G G G G G G G G G G G G G G
20 chr20_38497361 0 38497361 C C C C C C C C C C C C C T C C C C C C
20 chr20_38504823 0 38504823 C C C C C C T T C C C C C C C C C C C C
20 chr20_38508787 0 38508787 G G G G G G G G G G G G A A A A A A G G
20 chr20_38516752 0 38516752 T T T T T T T T C C C C T T T T T T T T
20 chr20_38519949 0 38519949 G G T T T T G G T T T T G G G G G G G G
20 chr20_38530722 0 38530722 T T T T T T T T T T T T T T T T C T T T
20 chr20_38531016 0 38531016 C C C C C C C C C C C C A A A A A A C C
20 chr20_38534610 0 38534610 G G G G G G G G G G A G G G G G G G G G
20 chr20_38537529 0 38537529 A A A A A A A A A A A A A A C C A A A A
20 chr20_38539943 0 38539943 C C C C C C C C C C C C C C C C T T C C
20 chr20_38541523 0 38541523 C C C C C C C C C C C T C C C C C C C C
20 chr20_38541527 0 38541527 T T T T T T T T T T T T T T T T C C T T
20 chr20_38545671 0 38545671 C C C C C C C C C C C C C C C C C T C C
20 chr20_38550240 0 38550240 C C C C C C C C C C C C C T C C C C C C
20 chr20_38550455 0 38550455 C C C C C C C C C C C C C C C T C C C C
20 chr20_38551363 0 38551363 C C T T T T C C T T T T T T T T T T C C
20 chr20_38552281 0 38552281 C C T T C C C C C C C C C C C C C C C C
20 chr20_38552284 0 38552284 G G G G G G G G G G A G G G G G G G G G
20 chr20_38552335 0 38552335 G G G G G G G G G G G G G G G G A G G G
20 chr20_38557949 0 38557949 C C C C G G C C C C C C C C C C C C C C
20 chr20_38564936 0 38564936 A G G G G G G G G G G G G G G G G G G G
20 chr20_38565023 0 38565023 G G G G G G G G G G G G G G G G G T G G
20 chr20_38566430 0 38566430 T T T T T T T T C T C C T T T T T T T T
20 chr20_38570755 0 38570755 G G G G G G G G G G G G A A G G G G G G
20 chr20_38574090 0 38574090 T T T T T T T T T T T T T T C C T T T T
20 chr20_38582621 0 38582621 G G G G G G G G A A A A G G G G G G G G
20 chr20_38583777 0 38583777 G G G G G G G G G G G G A A G G G G G G
20 chr20_38586243 0 38586243 G G G G G G G G A G G G G G G G G G G G
20 chr20_38589620 0 38589620 G G G G G G G G G G G G C G G G G G G G
20 chr20_38590436 0 38590436 T T T T T T T T C C C C T T T T T T T T
20 chr20_38591457 0 38591457 A A A A A A A A A A A A G G A A A A A A
20 chr20_38594189 0 38594189 G G C C C C G G C C C C C C C C C C C C
20 chr20_38598090 0 38598090 C C C C C C C C C C C C C C C G C C C C
20 chr20_38613640 0 38613640 C C C C C C C C C C C C C C T T C C C C
20 chr20_38614088 0 38614088 C C C C C C C C C T C C C C C C C C C C
20 chr20_38628290 0 38628290 G G G G G G G G C G G G G G G G G G G G
20 chr20_38629458 0 38629458 T T C C C C T T C C C C C C C C C C T T
20 chr20_38637113 0 38637113 C C C C T T C C C C C C C C C C C C C C
20 chr20_38641605 0 38641605 G G G G G G G G G G G G G G A G G G G G
20 chr20_38641940 0 38641940 G G G G G G G G G G G G G G A G G G G G
20 chr20_38643900 0 38643900 C C C C C C C C C C C C C C C T C C C C
20 chr20_38644367 0 38644367 G G G G G G G G G G G G G G A A G G G G
20 chr20_38656486 0 38656486 A A A A A A A A A A A A A T A A A A A A
20 chr20_38656660 0 38656660 T T T T T T T T G G G G T T T T T T T T
20 chr20_38661747 0 38661747 C C C C C C C C C T C C C C C C C C C C
20 chr20_38662594 0 38662594 C C C C C C C C G G G G C C C C C C C C
20 chr20_38664431 0 38664431 C C C C C C C C C C C C C C C C C G C C
20 chr20_38665773 0 38665773 C C C C C C C C A A A A C C C C C C C C
20 chr20_38674994 0 38674994 C T C C C C T T C C C C C C C C C C T T
20 chr20_38677283 0 38677283 A A A A A A A A G G G G A A A A A A A A
20 chr20_38682126 0 38682126 A A A A A A A A A A A A A A A C A A A A
20 chr20_38685976 0 38685976 C C C C C C C C C C C C C C C C C T C C
20 chr20_38687078 0 38687078 C C C C C C C C C C C C C T C C C C C C
20 chr20_38687918 0 38687918 C C C C C C C C C C C C C C T T C C C C
20 chr20_38689488 0 38689488 A A T T T T A A A A A A A A A A A A A A
20 chr20_38689555 0 38689555 T T T T T T T T T T T T T T C C T T T T
20 chr20_38689727 0 38689727 G G G G G G G G A A A A G G G G G G G G
20 chr20_38693939 0 38693939 C T C C C C C C C C C C C C C C C C C C
20 chr20_38694490 0 38694490 G G G G G G G G G G G G A G G G G G G G
20 chr20_38697791 0 38697791 G G G G A A G G G G G G G G G G G G G G
20 chr20_38709118 0 38709118 G G G G G G G G G G G G A G G G G G G G
20 chr20_38712502 0 38712502 C C C C C C C C C C C C C C C C C T C C
20 chr20_38719802 0 38719802 G G G G G G G G G G G G G G G G G T G G
20 chr20_38721987 0 38721987 G G G G G G G G C C C C G G G G G G G G
20 chr20_38726126 0 38726126 G G G G G G G G G G G G A G G G G G G G
20 chr20_38729829 0 38729829 C C A A C C C C C C C C C C C C C C C C
20 chr20_38729873 0 38729873 C C C C C C C C C C C C T T C C C C C C
20 chr20_38735585 0 38735585 T T C T T T T T T T T T T T T T T T T T
20 chr20_38744966 0 38744966 C C C T C C C C C C C C C C C C C C C C
20 chr20_38751780 0 38751780 G G G G G G G G G G G G A G G G G G G G
20 chr20_38752333 0 38752333 G G G G G G G G A A A A G G G G G G G G
20 chr20_38752358 0 38752358 T T T T T T T T C C C C T T T T T T T T
20 chr20_38760151 0 38760151 G G G G G G G G G G G G G G G G A A G G
20 chr20_38761498 0 38761498 C C T T C C C C C C C C C C C C C C C C
20 chr20_38772797 0 38772797 A A A A A A A A G G G G A A A A A A A A
20 chr20_38779961 0 38779961 G G G G G G G G A A A A G G G G G G G G
20 chr20_38784164 0 38784164 A A A A A A A A G G G G A A A A A A A A
20 chr20_38785638 0 38785638 C C C C C C C C C C C C C T C C C C C C
20 chr20_38789554 0 38789554 G G G G G G G G A A A A G G G G G G G G
20 chr20_38797875 0 38797875 G G G G G G G G G G G G A A G G G G G G
20 chr20_38802766 0 38802766 A A A A A A A A A A A A A T A A A A A A
20 chr20_38818289 0 38818289 A A A A A A T T A A A A A A A A A A A A
20 chr20_38818990 0 38818990 C C C C C C C C G G G G C C C C C C C C
20 chr20_38821442 0 38821442 G G A G G G G G G G G G G G G G G G G G
20 chr20_38821537 0 38821537 A A A A A A A A A G A A A A A A A A A A
20 chr20_38825213 0 38825213 G G G G G G A A G G G G G G G G G G G G
20 chr20_38828495 0 38828495 C C C C T T C C C C C C C C C C C C C C
20 chr20_38836212 0 38836212 T T T T T T T T T T T T T T T T G G T T
20 chr20_38840025 0 38840025 G G G G G G G G G G G G G G A A G G G G
20 chr20_38843590 0 38843590 T T T T T T T T C C C C T T T T T T T T
20 chr20_38847369 0 38847369 G G G G G G G G G G G G C G G G G G G G
20 chr20_38849799 0 38849799 A A T T A A A A A A A A A A A A A A A A
20 chr20_38853023 0 38853023 C C C C C C C C G G G G C C C C C C C C
20 chr20_38855076 0 38855076 C C C C T T C C C C C C C C C C C C C C
20 chr20_38855542 0 38855542 A A A A A A C C A A A A A A A A A A A A
20 chr20_38856387 0 38856387 T T T T T T T T C C C C T T T T T T T T
20 chr20_38862200 0 38862200 A A A A A A A A A A A A A A A G A A A A
20 chr20_38869552 0 38869552 G G G G G G G G C C C C G G G G G G G G
20 chr20_38869977 0 38869977 C C C C C C C C C C C C C C T T C C C C
20 chr20_38873629 0 38873629 A A A A A A A A A C C C A A A A A A A A
20 chr20_38878983 0 38878983 G G G G G G T T G G G G G G G G G G G G
20 chr20_38883271 0 38883271 G G G G G G G G G G G G G G A A G G G G
20 chr20_38885882 0 38885882 A A A A A A A A A A A A G G A A A A A A
20 chr20_38896825 0 38896825 G G G G G G G G A A A A G G G G G G G G
20 chr20_38911469 0 38911469 G G G G A A G G G G G G G G G G G G G G
20 chr20_38912539 0 38912539 G G G G G G G G A A A A G G G G G G G G
20 chr20_38913809 0 38913809 T T T T C C T T T T T T T T T T T T T T
20 chr20_38924208 0 38924208 G G A A A A A A A A A A A A A A A A A A
20 chr20_38933876 0 38933876 C C C C C C C C T T T T C C C C C C C C
20 chr20_38938461 0 38938461 C C T T T T C C T T T T C T C C T T C C
20 chr20_38939200 0 38939200 T T T T C C T T T T T T T T T T T T T T
20 chr20_38941845 0 38941845 T T T T T T T T C C C C T T T T T T T T
20 chr20_38942442 0 38942442 T T T T T T T T G G G G T T T T T T T T
20 chr20_38943508 0 38943508 T T T T T T T T G T G T T T T T T T T T
20 chr20_38947212 0 38947212 C C T T T T C C T T T T T T T T T T C C
20 chr20_38950607 0 38950607 G G G G G G G G G G G G A G G G G G G G
20 chr20_38955304 0 38955304 C C T T T T C C T T T T T T T T T T C C
20 chr20_38957568 0 38957568 G G A G G G G G G G G G G G G G G G G G
20 chr20_38959758 0 38959758 C C C C T T C C T T T T C C C C C C C C
20 chr20_38962402 0 38962402 C C C C C C C C A C A A C C C C C C C C
20 chr20_38971804 0 38971804 C C A A A A C C C C C C C C C C C C C C
20 chr20_38971843 0 38971843 A A G G G G A A G G G G G G G G G G G G
20 chr20_38972045 0 38972045 G G G G G G G G G G G G G G G G A G G G
20 chr20_38978418 0 38978418 A A A A A A A A A A A A A A A A A G A A
20 chr20_38982621 0 38982621 C C C T C C C C C C C C C C C C C C C C
20 chr20_38987223 0 38987223 G G G G G G G G G G G G G G G G A A G G
20 chr20_38990255 0 38990255 T T T T T T T T T T T T C T T T T T T T
20 chr20_38993763 0 38993763 C C T T T T C C T T T T T T T T T T C C
20 chr20_38996030 0 38996030 T T T T T T T T C C C C T T T T T T T T
20 chr20_39000479 0 39000479 A C C C C C C C C C C C C C C C C C C C
20 chr20_39000818 0 39000818 C C C T C C C C C C C C C C C C C C C C
20 chr20_39002090 0 39002090 T T T T T T T T T T T T T T C C T T T T
20 chr20_39003794 0 39003794 T T T T T T T T C T C T T T T T T T T T
20 chr20_39008520 0 39008520 A A A G G G A A A G A A A A A A A A A A
20 chr20_39018561 0 39018561 C C C C C C C C C C C C C C T T C C C C
20 chr20_39020362 0 39020362 T T T T T T T T C C C C T T T T T T T T
20 chr20_39028543 0 39028543 C C C C C C C C T T C T C C C C C C C C
20 chr20_39035022 0 39035022 C C C C C C C C C C C C C C C C T T C C
20 chr20_39041653 0 39041653 A A A A A A A A G G G G A A A A A A A A
20 chr20_39043214 0 39043214 G G G G G G G G G G A G G G G G G G G G
20 chr20_39049008 0 39049008 A G A A A A G G A A A A A A A A A A G G
20 chr20_39052225 0 39052225 T T T T T T T T T T C T T T T T T T T T
20 chr20_39053451 0 39053451 C T C C T T C C C C C C C C C C C C C C
20 chr20_39055567 0 39055567 G G G G G G G G A A A A G G G G G G G G
20 chr20_39059801 0 39059801 T T T T T T T T T T T T T T T T G G T T
20 chr20_39070093 0 39070093 G G G G G G G G C C C C G G G G G G G G
20 chr20_39072544 0 39072544 A A A A G G A A A A A A A A A A A A A A
20 chr20_39073239 0 39073239 A A A A A A A A A A A A A A C C A A A A
20 chr20_39073558 0 39073558 A A A A G G A A A A A A A A A A A A A A
20 chr20_39075643 0 39075643 C C C C C C C C C C C C G G C C C C C C
20 chr20_39075944 0 39075944 G G T T T T G G T T T T T T T T T T G G
20 chr20_39084255 0 39084255 T T T T T T T T C C C C T T T T T T T T
20 chr20_39085216 0 39085216 C C C C C C C C C C C C A C C C C C C C
20 chr20_39085358 0 39085358 T T T T T T T T C C C C T T T T T T T T
20 chr20_39098351 0 39098351 C C C C C C C C C T C C C C C C C C C C
20 chr20_39102775 0 39102775 G G G G G G G G A A A A G G G G G G G G
20 chr20_39118320 0 39118320 C C C C C C C C A A A A C C C C C C C C
20 chr20_39119459 0 39119459 C C C C C C C C C C C C C C C C T T C C
20 chr20_39121057 0 39121057 T T T T T T T T C C C C T T T T T T T T
20 chr20_39125498 0 39125498 C C C C C C C C A A A A C C C C C C C C
20 chr20_39131637 0 39131637 T T T T T T T T A A A A T T T T T T T T
20 chr20_39135819 0 39135819 A T T T T T A A T T T T T T T T T T T T
20 chr20_39136057 0 39136057 C C C C C C C C A C C C C C C C C C C C
20 chr20_39138052 0 39138052 T T T T C C T T T T T T T T T T T T T T
20 chr20_39138314 0 39138314 T T T T T T T T C T C C T T T T T T T T
20 chr20_39149533 0 39149533 A A A A A A A A G G G G A A A A A A A A
20 chr20_39149744 0 39149744 G G G G G G G G A G G G G G G G G G G G
20 chr20_39159044 0 39159044 G G G G G G G G G G G G G G A A G G G G
20 chr20_39171466 0 39171466 T T C C C C T T T T T T T T T T T T T T
20 chr20_39176656 0 39176656 A A A A T T A A A A A A A A A A A A A A
20 chr20_39193895 0 39193895 C C C C C C C C T T T T C C C C C C C C
20 chr20_39195110 0 39195110 C C C C C C C C C C C C C T C C C C C C
20 chr20_39200690 0 39200690 G G A A G G G G G G G G G G G G G G G G
20 chr20_39210321 0 39210321 G G G G G G G G G T G G G G G G G G G G
20 chr20_39225652 0 39225652 C C C C T T C C C C C C C C C C C C C C
20 chr20_39241932 0 39241932 C C C C C C C C C C C T C C C C C C C C
20 chr20_39243770 0 39243770 T T T T T T T T C C C C T T T T T T T T
20 chr20_39251777 0 39251777 T T T T T T T T G G G G T T T T T T T T
20 chr20_39252161 0 39252161 G G G G G G G G G G G G A G G G G G G G
20 chr20_39255538 0 39255538 T T G G G G T T T T T T T T T T T T T T
20 chr20_39260084 0 39260084 T T T T T T T T T T T T G T T T T T T T
20 chr20_39264099 0 39264099 A A A A A A A A G G G G A A A A A A A A
20 chr20_39265504 0 39265504 T T T T T T T T T T T T A A T T T T T T
20 chr20_39267526 0 39267526 C C C C C C C C C C C C C C C T C C C C
20 chr20_39268769 0 39268769 T T T T T T T T T T T T C T T T T T T T
20 chr20_39270250 0 39270250 C C C C C C C C T T T T C C C C C C C C
20 chr20_39270833 0 39270833 G G G G C C G G G G G G G G G G G G G G
20 chr20_39275302 0 39275302 C T T T T T T T T T T T T T T T T T T T
20 chr20_39280108 0 39280108 C C C C C C C C C C C C A C C C C C C C
20 chr20_39283364 0 39283364 T T C C C C T T C C C C C C C C C C T T
20 chr20_39285996 0 39285996 G G A A G G G G G G G G G G G G G G G G
20 chr20_39286750 0 39286750 C C C C C C C C C C C C C C C T C C C C
20 chr20_39294813 0 39294813 G G G G G G G G G G G G A G G G G G G G
20 chr20_39300850 0 39300850 C C C C C C C C T T T T C C C C C C C C
20 chr20_39301419 0 39301419 C C C C C C C C C C A C C C C C C C C C
20 chr20_39301699 0 39301699 G G G G G G G G A A A A G G G G G G G G
20 chr20_39302308 0 39302308 A A A A C C A A A A A A A A A A A A A A
20 chr20_39303814 0 39303814 T T C C T T T T C C C C C C C C C C T T
20 chr20_39305154 0 39305154 A A A C A A A A A A A A A A A A A A A A
20 chr20_39314500 0 39314500 C C C C C C C C C C C T C C C C C C C C
20 chr20_39315176 0 39315176 C C C C C C C C C C C T C C C C C C C C
20 chr20_39320204 0 39320204 A A A A A A A A A A A C A A A A A A A A
20 chr20_39320659 0 39320659 A A A A A A A A G G G G A A A A A A A A
20 chr20_39321575 0 39321575 C C C C C C C C T T T T C C C C C C C C
20 chr20_39323261 0 39323261 C C C C C C T T C C C C C C C C C C C C
20 chr20_39323398 0 39323398 T T T T T T T T T T G G T T T T T T T T
20 chr20_39325152 0 39325152 T T T T T T T T C C C C T T T T T T T T
20 chr20_39328066 0 39328066 G G T T G G G G G G G G G G G G G G G G
20 chr20_39333437 0 39333437 G G C C C C C C C C C C C C C C C C C C
20 chr20_39335216 0 39335216 G G G G G G G G A A A A G G G G G G G G
20 chr20_39339458 0 39339458 C C C C G G C C C C C C C C C C C C C C
20 chr20_39340568 0 39340568 C C C C C C C C C C C C C T C C C C C C
20 chr20_39342363 0 39342363 C C C C C C C C T T T T C C C C C C C C
20 chr20_39344613 0 39344613 T T T T T T T T T T T T T T A A T T T T
20 chr20_39347372 0 39347372 G G A A G G G G G G G G G G G G G G G G
20 chr20_39347888 0 39347888 T T T T T T T T G G G G T T T T T T T T
20 chr20_39349955 0 39349955 T T T T T T T T C T C T T T T T T T T T
20 chr20_39361430 0 39361430 C T T T T T T T T T T T T T T T T T C C
20 chr20_39366262 0 39366262 A A A A A A A A G G G G A A A A A A A A
20 chr20_39366691 0 39366691 G G G G G G G G C C C C G G G G G G G G
20 chr20_39371988 0 39371988 C C C C C C C C C C C C G G C C G G C C
20 chr20_39394994 0 39394994 A A A A A A A A C C C C A A A A A A A A
20 chr20_39395094 0 39395094 T T T T T T T T T T T T T T T T C C T T
20 chr20_39405719 0 39405719 A A A A A A A A A A A A A G A A A A A A
20 chr20_39407116 0 39407116 T T C C C C T T C C C C C C C C C C T T
20 chr20_39407865 0 39407865 G G G G G G G G G G G G G G A G G G G G
20 chr20_39413119 0 39413119 T T C C T T T T T T T T T T T T T T T T
20 chr20_39416789 0 39416789 G G G G G G G G G G G G A G G G G G G G
20 chr20_39425313 0 39425313 G G C C G G G G G G G G G G G G G G G G
20 chr20_39430293 0 39430293 A A A A A A A A A A A A A A G G A A A A
20 chr20_39432004 0 39432004 G G G G G G G G A A A A G G G G G G G G
20 chr20_39437397 0 39437397 C C C C C C C C T T T T C C C C C C C C
20 chr20_39438402 0 39438402 G G G G G G G G G G G G G G C G G G G G
20 chr20_39438472 0 39438472 A A A A A A A A A A A A A T A A A A A A
20 chr20_39438996 0 39438996 C C C C C C C C C C G G C C C C C C C C
20 chr20_39439487 0 39439487 T T T T T T T T A A A A T T T T T T T T
20 chr20_39449793 0 39449793 A A A A A A A A G G G G A A A A A A A A
20 chr20_39450952 0 39450952 C C C C T T C C C C C C C C C C C C C C
20 chr20_39451663 0 39451663 A C C C C C C C C C C C C C C C C C A A
20 chr20_39454161 0 39454161 G G G G G G G G A A A A G G G G G G G G
20 chr20_39455056 0 39455056 A A A A A A A A T T T T A A A A A A A A
20 chr20_39456230 0 39456230 T T T T T T T T C C C C T T T T T T T T
20 chr20_39458131 0 39458131 A A G G A A A A A A A A A A A A A A A A
20 chr20_39459223 0 39459223 C C C C C C C C C C C C C C C C A A C C
20 chr20_39467483 0 39467483 A A A A A A A A A A A A A A A A G G A A
20 chr20_39475175 0 39475175 C C C C G G C C C C C C C C C C C C C C
20 chr20_39477623 0 39477623 A A C C A A A A A A A A A A A A A A A A
20 chr20_39490560 0 39490560 G G G G G G G G C G G G G G G G G G G G
20 chr20_39490653 0 39490653 T T T T C C T T T T T T T T T T T T T T
20 chr20_39498557 0 39498557 C C T T C C C C C C C C C C C C C C C C
20 chr20_39503405 0 39503405 G G G G G G G G G G G G G G G G A A G G
20 chr20_39506080 0 39506080 A A A A A A A A A A A A A A G G A A A A
20 chr20_39512488 0 39512488 A A G G G G A A G G G G G G G G G G A A
20 chr20_39514986 0 39514986 C C C C C C T T C C C C C C C C C C C C
20 chr20_39515190 0 39515190 G G G G G G G G C G C G G G G G G G G G
20 chr20_39515613 0 39515613 G G G G G G G G A G G G G G G G G G G G
20 chr20_39516385 0 39516385 C C T T C C C C C C C C C C C C C C C C
20 chr20_39517224 0 39517224 T T T T C C T T T T T T T T T T T T T T
20 chr20_39518255 0 39518255 G G G G G G A A G G G G G G G G G G G G
20 chr20_39520023 0 39520023 G G G G G G G G G G G G A G G G G G G G
20 chr20_39520354 0 39520354 C C G G C C C C C C C C C C C C C C C C
20 chr20_39523850 0 39523850 C C C C C C C C C C C C A C C C C C C C
20 chr20_39526690 0 39526690 C C T T C C C C C C C C C C C C C C C C
20 chr20_39528124 0 39528124 T T C C T T T T T T T T T T T T T T T T
20 chr20_39528192 0 39528192 A A A A A A A A A A C C A A A A A A A A
20 chr20_39531673 0 39531673 G G G G G G G G G G G G G G A A G G G G
20 chr20_39532231 0 39532231 G G G G G G G G A A G G G G G G G G G G
20 chr20_39534078 0 39534078 G G G G G G G G G G G G G G G T G G G G
20 chr20_39538102 0 39538102 G G G G A A G G G G G G G G G G G G G G
20 chr20_39538820 0 39538820 A A A A A A A A A A A A A G A A A A A A
20 chr20_39547538 0 39547538 T T T T T T T T C T C T T T T T T T T T
20 chr20_39548235 0 39548235 T T C C C C T T T T T T T T T T T T T T
20 chr20_39549270 0 39549270 C C C C C C C C T T T T C C C C C C C C
20 chr20_39549836 0 39549836 C C C C C C C C C C C C C C G G C C C C
20 chr20_39550296 0 39550296 G G C C C C G G C C C C C C C C C C G G
20 chr20_39559993 0 39559993 C C C C C C T T C C C C C C C C C C T T
20 chr20_39579391 0 39579391 T T T T T T G G T T T T T T T T T T T T
20 chr20_39579438 0 39579438 G G G G G G G G G G G G C G G G G G G G
20 chr20_39584910 0 39584910 G G C C C C G G G G G G G G G G G G G G
20 chr20_39588070 0 39588070 G G G G G G G G G G A G G G G G G G G G
20 chr20_39589901 0 39589901 T T T T T T T T C T C T T T T T T T T T
20 chr20_39597136 0 39597136 A A A A A A A A A G A A A A A A A A A A
20 chr20_39597577 0 39597577 C C C C C C G G C C C C C C C C C C C C
20 chr20_39598236 0 39598236 T T T T T T T T C C C C T T T T T T T T
20 chr20_39599352 0 39599352 T T T T T T T T C C C C T T T T T T T T
20 chr20_39600524 0 39600524 G G A A A A G G G G G G G G G G G G G G
20 chr20_39607792 0 39607792 G G C C C C G G C C C C C C C C C C C C
20 chr20_39611069 0 39611069 A A A A A A A A A G G G A A A A A A A A
20 chr20_39617544 0 39617544 T T T T T T T T T T A T T T T T T T T T
20 chr20_39619624 0 39619624 G G A G G G G G G G G G A A A A G G G G
20 chr20_39626008 0 39626008 T T T T T T T T T T T T T T T T C C T T
20 chr20_39626769 0 39626769 T T T T T T T T T T T T C C C C C C T T
20 chr20_39634050 0 39634050 G G G G G G G G G G G G T T T T G G G G
20 chr20_39645522 0 39645522 C C C C C C C C C T C C C C C C C C C C
20 chr20_39646434 0 39646434 T T T T T T T T G G G G T T T T T T T T
20 chr20_39656295 0 39656295 C C C C C C C C C C C C C G C C C C C C
20 chr20_39659463 0 39659463 C T C C C C C C C C C C C C C C C C C C
20 chr20_39673338 0 39673338 A A A A A A A A G G G G A A A A A A A A
20 chr20_39682748 0 39682748 C C C C C C C C C C C C C T C C C C C C
20 chr20_39687608 0 39687608 G G G G G G G G A A A A G G G G G G G G
20 chr20_39690100 0 39690100 A A A A A A A A G G G G A A A A A A A A
20 chr20_39690173 0 39690173 T T T T T T T T A A A A T T T T T T T T
20 chr20_39693140 0 39693140 C C C C C C C C C C C C C T C C C C C C
20 chr20_39695102 0 39695102 A A A A A A A A C C C C A A A A A A A A
20 chr20_39698039 0 39698039 T T T T T T T T T T C T T T T T T T T T
20 chr20_39699374 0 39699374 A A A A A A A A G G A G A A A A A A A A
20 chr20_39699756 0 39699756 G G G G G G G G G G G G G G A G G G G G
20 chr20_39699955 0 39699955 G G G G G G G G G T G G G G G G G G G G
20 chr20_39700173 0 39700173 C C C C C C C C C C C C C T C C C C C C
20 chr20_39700760 0 39700760 G G G G T T G G T T T T T T T T T T G G
20 chr20_39701416 0 39701416 A A A A A A A A G G G G A A A A A A A A
20 chr20_39702003 0 39702003 A A A A T T A A A A A A A A A A A A A A
20 chr20_39702639 0 39702639 C C T T C C C C C C C C C C C C C C C C
20 chr20_39706797 0 39706797 G G A A G G G G A A A A A A A A A A G G
20 chr20_39706860 0 39706860 T T T T C C T T T T T T T T T T T T T T
20 chr20_39714832 0 39714832 G G A G G G G G G G G G G G G G G G G G
20 chr20_39715072 0 39715072 C C C C C C C C C C C C C C C C T T C C
20 chr20_39715968 0 39715968 C C C T C C C C C C C C C C C C C C C C
20 chr20_39716402 0 39716402 C C C C C C C C C C C C C C C C T T C C
20 chr20_39717128 0 39717128 A A A A A A A A G G G G A A A A A A A A
20 chr20_39718926 0 39718926 T T T T T T T T T T T T C C T T T T T T
20 chr20_39720552 0 39720552 A A A G G G A A A A A A A A A A A A A A
20 chr20_39724054 0 39724054 C C C C C C C C C G G G C C C C C C C C
20 chr20_39724895 0 39724895 G G G G G G G G A G G G G G G G G G G G
20 chr20_39727478 0 39727478 G G G G A A G G G G G G G G G G G G G G
20 chr20_39728888 0 39728888 G G G G G G G G A A A G G G G G G G G G
20 chr20_39730694 0 39730694 A A A A A A A A A A A A G G A A A A A A
20 chr20_39734388 0 39734388 C C C T C C C C C C C C C C C C C C C C
20 chr20_39736436 0 39736436 G G G G G G G G G T G G G G G G G G G G
20 chr20_39739556 0 39739556 G G G G G G G G G G G G G T G G G G G G
20 chr20_39740942 0 39740942 C C A C C C C C C C C C C C C C C C C C
20 chr20_39741517 0 39741517 T T T T T T T T T T T T G G T T T T T T
20 chr20_39743162 0 39743162 G G C C C C G G G G G G G G G G G G G G
20 chr20_39743580 0 39743580 A A G G G G A A G G G G G G G G G G A A
20 chr20_39751018 0 39751018 C C C T C C C C C C C C C C C C C C C C
20 chr20_39752343 0 39752343 C C C C C C C C T T T T T T T T T T C C
20 chr20_39756345 0 39756345 G G G G G G G G A A A A G G G G G G G G
20 chr20_39758121 0 39758121 C G G G G G G G G G G G G G G G G G G G
20 chr20_39758711 0 39758711 A A A A A A A A A A A A A A A C A A A A
20 chr20_39759278 0 39759278 C C T T C C C C C C C C C C C C C C C C
20 chr20_39760488 0 39760488 A A T T A A A A A A A A A A A A A A A A
20 chr20_39771845 0 39771845 A A A A A A A A A A A A A G A A A A A A
20 chr20_39772906 0 39772906 A A G G G G A A A A A A A A A A A A A A
20 chr20_39773361 0 39773361 C C C C C C C C C C C C C C C T C C C C
20 chr20_39773907 0 39773907 C C C C C C C C C C C C C C A C C C C C
20 chr20_39776761 0 39776761 C C C C C C C C C C C T C C C C C C C C
20 chr20_39780768 0 39780768 A A A T A A A A A A A A A A A A A A A A
20 chr20_39782129 0 39782129 C T C C C C C C C C C C C C C C C C C C
20 chr20_39782869 0 39782869 A A A A A A A A A G A A A A A A A A A A
20 chr20_39783836 0 39783836 G G G G G G G G G G G G G G T T G G G G
20 chr20_39785741 0 39785741 A A A A A A A A A A A A A A A A T T A A
20 chr20_39800616 0 39800616 G G G G G G G G A G G G G G G G G G G G
20 chr20_39804158 0 39804158 C C G G G G C C G G G G G G G G G G C C
20 chr20_39807391 0 39807391 G G G G G G G G A G A G G G G G G G G G
20 chr20_39807981 0 39807981 A A G G A A A A A A A A A A A A A A A A
20 chr20_39824273 0 39824273 G G G T G G G G G G G G G G G G G G G G
20 chr20_39826749 0 39826749 G G G G G G G G G G G G G G A G G G G G
20 chr20_39829060 0 39829060 C C C C C C C C C C C C C C C T C C C C
20 chr20_39834750 0 39834750 G G G G G G G G G G G G G G A G G G G G
20 chr20_39835358 0 39835358 T T T T T T T T T T T T T T T T C C T T
20 chr20_39835627 0 39835627 T T T T T T T T C C C C T T T T T T T T
20 chr20_39836577 0 39836577 C C C C C C C C C C C T C C C C C C C C
20 chr20_39839767 0 39839767 G G G G G G G G G G G G G G A G G G G G
20 chr20_39845948 0 39845948 T T T T T T T T T T T T T T C C T T T T
20 chr20_39846233 0 39846233 G G G G G G G G G G G G A G G G G G G G
20 chr20_39847082 0 39847082 C C C C C C C C C C C C C T C C C C C C
20 chr20_39854462 0 39854462 C C C G C C C C C C C C C C C C C C C C
20 chr20_39857245 0 39857245 C C C C C C C C C C C C C C C T C C C C
20 chr20_39857542 0 39857542 G G G G G G G G A A A A G G G G G G G G
20 chr20_39858171 0 39858171 G G G G G G G G G G G G G G C G G G G G
20 chr20_39859116 0 39859116 G G G G G G G G G G G G A G G G G G G G
20 chr20_39860045 0 39860045 T T T T T T T T G G G G T T T T T T T T
20 chr20_39860906 0 39860906 C C C C C T C C C C C C C C C C C C C C
20 chr20_39864305 0 39864305 G T G G G G G G T T G G G G G G G G G G
20 chr20_39866421 0 39866421 T T A A A A T T A A A A A A A A A A T T
20 chr20_39867866 0 39867866 T T T T T T T T G G G G T T T T T T T T
20 chr20_39869529 0 39869529 G G G G G G G G G G G G G G A A G G G G
20 chr20_39871646 0 39871646 C C C C C T C C C C C C C C C C C C C C
20 chr20_39873397 0 39873397 G G G G G G G G A A A A G G G G G G G G
20 chr20_39874991 0 39874991 T T T T T T T T A A A A T T T T T T T T
20 chr20_39877774 0 39877774 A A A C A A A A A A A A A A A A A A A A
20 chr20_39878739 0 39878739 C C C T C C C C C C C C C C C C C C C C
20 chr20_39879492 0 39879492 A A A A A A A A A A A A A A T T A A A A
20 chr20_39886143 0 39886143 T T C C C C T T C C C C C C C C C C T T
20 chr20_39886485 0 39886485 G G G G G G A A G G G G G G G G G G G G
20 chr20_39887380 0 39887380 G G G G G G G G T T T T G G G G G G G G
20 chr20_39887942 0 39887942 C C C C C C C C T T T T C C C C C C C C
20 chr20_39888815 0 39888815 A A A A A A A A T T T T A A A A A A A A
20 chr20_39897678 0 39897678 A A G G G G A A G G G G G G G G G G A A
20 chr20_39899689 0 39899689 G G G G G G C C G G G G G G G G G G G G
20 chr20_39901340 0 39901340 T T T T T T T T T T T T A T T T T T T T
20 chr20_39901696 0 39901696 T T T T T T T T C C C C T T T T T T T T
20 chr20_39913002 0 39913002 C C C C C C C C C C C C C T C C C C C C
20 chr20_39917513 0 39917513 G G G G A A G G G G G G G G G G G G G G
20 chr20_39919729 0 39919729 C C C T C C C C C C C C C C C C C C C C
20 chr20_39928819 0 39928819 T T G T G G T T T T T T T T T T T T T T
20 chr20_39937425 0 39937425 G G G G G G G G G G G G G G A A G G G G
20 chr20_39937437 0 39937437 C T T T T T C C T T T T T T T T T T T T
20 chr20_39937537 0 39937537 T T A T T T T T T T T T T T T T T T T T
20 chr20_39945598 0 39945598 C C C T T T C C C C C C C C C C C C C C
20 chr20_39948004 0 39948004 T T T T T T T T C C C C T T T T T T T T
20 chr20_39948909 0 39948909 G G G G G G G G G G G G G G G G A A G G
20 chr20_39949875 0 39949875 G G A A A A G G G G G G G G G G G G G G
20 chr20_39950901 0 39950901 C C T T C C C C C C C C C C C C C C C C
20 chr20_39952237 0 39952237 C C C C C C C C C T C C T T C C C C C C
20 chr20_39953103 0 39953103 C C C C C C C C C T C C C C C C C C C C
20 chr20_39956111 0 39956111 C C C C C C C C C C C C C C A C C C C C
20 chr20_39956710 0 39956710 G G A G A A G G G G G G G G G G G G G G
20 chr20_39957050 0 39957050 T T T T T T T T T T T T T T C T T T T T
20 chr20_39957933 0 39957933 C T C C C C C C C T C T C C C C C C C C
20 chr20_39959446 0 39959446 C C C C C C C C C C C T C C C C C C C C
20 chr20_39960732 0 39960732 G G G G G G G G A A A A G G G G G G G G
20 chr20_39965599 0 39965599 G G A G G G G G G G G G G G G G G G G G
20 chr20_39971163 0 39971163 C C C C T T C C C C C C C C C C C C C C
20 chr20_39974569 0 39974569 C C C T C C C C C C C C C C C C C C C C
20 chr20_39978042 0 39978042 G G G G G G G G G G G G G G G G C C G G
20 chr20_39990732 0 39990732 T T C C T T T T T T T T T T T T T T T T
20 chr20_39991285 0 39991285 G G G G G G G G A G G G G G G G G G G G
20 chr20_39993840 0 39993840 C T C C C C C C C C C C C C C C C C C C
20 chr20_39993841 0 39993841 G G A G A A G G G G G G G G A A G G G G
20 chr20_39994189 0 39994189 G G G G G G G G A A A A G G G G G G G G
20 chr20_39997097 0 39997097 A G G G G G G G G G G G G G G G G G G G
20 chr20_39998941 0 39998941 G G G G G G G G G G G G G G G G A A G G
20 chr20_40001615 0 40001615 C C T T C C C C C C C C C C C C C C C C
20 chr20_40002377 0 40002377 C C C C C C C C C C C C C C T T C C C C
20 chr20_40003701 0 40003701 C C C C C C C C A A A A C C C C C C C C
20 chr20_40006175 0 40006175 C C C C C C C C A C C C C C C C C C C C
20 chr20_40009287 0 40009287 C C C C T T C C C C C C C C C C C C C C
20 chr20_40020092 0 40020092 G G G G G G G G G G G G A G G G G G G G
20 chr20_40020974 0 40020974 C C T T C C C C C C C C C C C C C C C C
20 chr20_40022234 0 40022234 G G G G G G G G A A A A G G G G G G G G
20 chr20_40034722 0 40034722 C C C C C C C C C C C C C C C C T T C C
20 chr20_40034975 0 40034975 T T C C C C C C C C C C C C C C C C T T
20 chr20_40041500 0 40041500 A A A A A A A A A A A A G G A A A A A A
20 chr20_40042208 0 40042208 C C C C C C C C A A A A C C C C C C C C
20 chr20_40044385 0 40044385 C C C C C C C C C C C T C C C C C C C C
20 chr20_40051137 0 40051137 T T T T T T T T C C C C T T T T T T T T
20 chr20_40055679 0 40055679 G G G G G G G G G G G G C G G G G G G G
20 chr20_40056124 0 40056124 A A T T A A A A A A A A A A A A A A A A
20 chr20_40059192 0 40059192 C C C C C C C C C C C C T T T T C C C C
20 chr20_40060637 0 40060637 G G G G G G G G G G A G G G G G G G G G
20 chr20_40066773 0 40066773 G G G G G G G G A A A A G G G G A A G G
20 chr20_40067253 0 40067253 C C C C C C C C C C T T C C C C C C C C
20 chr20_40068539 0 40068539 C C C C C C C C C C C T C C C C C C C C
20 chr20_40069067 0 40069067 C C T T C C C C C C C C C C C C C C C C
20 chr20_40074119 0 40074119 T T C C C T T T T T T T T T T T T T T T
20 chr20_40075671 0 40075671 A A A A A A T T A A A A A A A A A A A A
20 chr20_40077207 0 40077207 A A A A A A A A A A A C A A A A A A A A
20 chr20_40082251 0 40082251 G G G G T T G G G G G G G G G G G G G G
20 chr20_40090128 0 40090128 G G G G A G G G G G G G G G G G G G G G
20 chr20_40091650 0 40091650 A A A A A A A A G G G G A A A A A A A A
20 chr20_40091788 0 40091788 T T T T T T T T T T C T T T T T T T T T
20 chr20_40095316 0 40095316 C G C C C C C C C C C C C C C C C C C C
20 chr20_40095652 0 40095652 G G G G G G G G A A A A G G G G G G G G
20 chr20_40096311 0 40096311 G G G G G G G G G G G G A A A A A A G G
20 chr20_40100644 0 40100644 G G G G G G G G G G G G G G G G A A G G
20 chr20_40106388 0 40106388 C C C C C C C C T T T T C C C C C C C C
20 chr20_40120586 0 40120586 T T C T T T T T T T T T T T T T T T T T
20 chr20_40121461 0 40121461 C C C C C G C C C C C C C C C C C C C C
20 chr20_40136663 0 40136663 C C C C C C C C C C C C G G C C C C C C
20 chr20_40138344 0 40138344 A A A A A A A A G G G G A A A A A A A A
20 chr20_40139928 0 40139928 G G G G G G G G G G G G A G G G G G G G
20 chr20_40144080 0 40144080 T T G G G G T T G G G G G G G G G G T T
20 chr20_40144110 0 40144110 C C C C A C C C C C C C C C C C C C C C
20 chr20_40144520 0 40144520 C C C C C C C C T T T T C C C C C C C C
20 chr20_40146577 0 40146577 G G G G G G G G G G G G G G A A G G G G
20 chr20_40148400 0 40148400 C C C C C C C C T T T T C C C C C C C C
20 chr20_40153482 0 40153482 G G G G A G G G G G G G G G G G G G G G
20 chr20_40159306 0 40159306 T T T T T T T T C C C C T T T T T T T T
20 chr20_40164775 0 40164775 C C C C C C C C C C C C C C C C T T C C
20 chr20_40166946 0 40166946 C T C C C C C C C C C C C C C C C C C C
20 chr20_40172202 0 40172202 G G G G G G G G T T T T G G G G G G G G
20 chr20_40183178 0 40183178 C G G G G G G G G G G G G G G G G G G G
20 chr20_40185568 0 40185568 A A G G A A A A A A A A A A A A A A A A
20 chr20_40185608 0 40185608 C C C C C C C C T T T T C C T T C C C C
20 chr20_40186594 0 40186594 A A A A A A A A A A A A A A G G A A A A
20 chr20_40188652 0 40188652 A A G G G G A A G G G G G G G G G G A A
20 chr20_40189079 0 40189079 G G G G G G G G G G G G A A G G G G G G
20 chr20_40190595 0 40190595 A G G G G G G G G G G G G G G G G G G G
20 chr20_40191422 0 40191422 C C C C C T C C C C C C C C C C C C C C
20 chr20_40191482 0 40191482 A A C C C C C C C C C C C C C C C C C C
20 chr20_40192866 0 40192866 G G G G G G G G G G G G G G A G G G G G
20 chr20_40194175 0 40194175 A A A A A A A A A A A A A A G G A A A A
20 chr20_40198286 0 40198286 C C C C C C C C A A A A C C C C C C C C
20 chr20_40209513 0 40209513 G G T T G G G G G G G G G G G G G G G G
20 chr20_40212533 0 40212533 T T T T T T T T C C C C T T T T T T T T
20 chr20_40228108 0 40228108 A A A A A A A A T T T T A A A A A A A A
20 chr20_40228247 0 40228247 A A A A A G A A A A A A A A A A A A A A
20 chr20_40229200 0 40229200 C C C T C C C C C C C C C C C C C C C C
20 chr20_40229249 0 40229249 A G G G G G A A G G G G G G G G G G G G
20 chr20_40239012 0 40239012 G G T T G G G G G G G G G G G G G G G G
20 chr20_40243702 0 40243702 C C T T T T C C C C C C T T T T T T C C
20 chr20_40246244 0 40246244 T T T T T T T T C C C C T T T T T T T T
20 chr20_40248956 0 40248956 T T T T T T T T C C C C T T T T T T T T
20 chr20_40250666 0 40250666 T T T T T T T T A A A A T T T T T T T T
20 chr20_40251673 0 40251673 G G G G G G G G G G G G G G A A G G G G
20 chr20_40252285 0 40252285 C C C C C C C C C C C C C T C C C C C C
20 chr20_40252960 0 40252960 C T C C C C C C C C C C C C C C C C T T
20 chr20_40255712 0 40255712 C C C C C C T T C C C C C C C C C C C C
20 chr20_40255789 0 40255789 A A A A A A A A G G G G A A A A A A A A
20 chr20_40258513 0 40258513 A A A G A G A A A A A A A A A A A A A A
20 chr20_40258841 0 40258841 G G A G A G G G G G G G A A A A A A G G
20 chr20_40259772 0 40259772 A A A A A A A A A A A G A A A A A A A A
20 chr20_40262216 0 40262216 T T T T T T T T T T T T G T T T T T T T
20 chr20_40263262 0 40263262 A G A A A A A A A A A A A A A A A A A A
20 chr20_40264835 0 40264835 A A A A A A A A G G G G A A A A A A A A
20 chr20_40267974 0 40267974 G G G G G G G G G G G G G T G G G G G G
20 chr20_40285042 0 40285042 T T T T T T T T T T T T C T T T T T T T
20 chr20_40292828 0 40292828 C C C C C C C C C T T T C C C C C C C C
20 chr20_40293534 0 40293534 C C C C C C C C C T T T C C C C C C C C
20 chr20_40294876 0 40294876 G G G G A G G G G G G G G G G G G G G G
20 chr20_40295185 0 40295185 T T T T T T T T T T T T C T T T T T T T
20 chr20_40305170 0 40305170 G G T T G G G G G G G G G G G G G G G G
20 chr20_40305390 0 40305390 G G A A A A A A A A A A A A A A A A G G
20 chr20_40307346 0 40307346 G G G G G G G G T T T T G G G G G G G G
20 chr20_40308831 0 40308831 T T T T T T T T A T A T T T T T T T T T
20 chr20_40310081 0 40310081 C C C C C C C C C C C C C C C C T T C C
20 chr20_40312773 0 40312773 G G G G A G G G G G G G G G G G G G G G
20 chr20_40312878 0 40312878 G G G G C G G G G G G G G G G G G G G G
20 chr20_40318084 0 40318084 C C C C C C C C T T T T C C C C C C C C
20 chr20_40319756 0 40319756 A A A A A A A A A G A G A A A A A A A A
20 chr20_40325849 0 40325849 G G A A G G G G G G G G G G G G G G G G
20 chr20_40326346 0 40326346 C C C C C C C C C C C C C C T T C C C C
20 chr20_40329418 0 40329418 A A A A A A A A A A A A A G A A A A A A
20 chr20_40332340 0 40332340 C C C C C C C C G G G G C C C C C C C C
20 chr20_40332928 0 40332928 C C T T C C C C C C C C C C C C C C C C
20 chr20_40339414 0 40339414 T T T T T T T T G G G G T T T T T T T T
20 chr20_40339529 0 40339529 G G G G G G G G C C C C G G G G G G G G
20 chr20_40340336 0 40340336 A A A A A G A A A A A A A A A A A A A A
20 chr20_40340437 0 40340437 A A A A A A A A A A A A A A A G A A A A
20 chr20_40344127 0 40344127 G G G G G G G G A A A A G G G G G G G G
20 chr20_40347005 0 40347005 C C C C C C C C T T T T C C C C C C C C
20 chr20_40350117 0 40350117 G G G G G G G G G G A G G G G G G G G G
20 chr20_40356358 0 40356358 G G G G G G G G A A A A G G G G G G G G
20 chr20_40357251 0 40357251 G G G G G G G G A A A A G G G G G G G G
20 chr20_40358726 0 40358726 G G C C G G G G G G G G G G G G G G G G
20 chr20_40362354 0 40362354 A A A A A A A A G G G G A A A A A A A A
20 chr20_40364505 0 40364505 G G G G G G G G G G G G G G A A G G G G
20 chr20_40369384 0 40369384 C C C C A C C C C C C C C C C C C C C C
20 chr20_40373514 0 40373514 T T T T T T T T C C C C T T T T T T T T
20 chr20_40380815 0 40380815 T T T T T T T T T T T T T T C T T T T T
20 chr20_40388008 0 40388008 C C C C C C C C C C C C C C C T C C C C
20 chr20_40389459 0 40389459 T T T T T T T T T T T T T T G T T T T T
20 chr20_40390173 0 40390173 C C C C C C C C C C C C C G C C C C C C
20 chr20_40390625 0 40390625 C C C C C C C C T T T T C C C C C C C C
20 chr20_40394751 0 40394751 A A G G G G A A G G G G G G G G G G A A
20 chr20_40400531 0 40400531 C C C C C T C C C C C C C C C C C C C C
20 chr20_40402085 0 40402085 G G G G G G G G G G G G G G G G A A G G
20 chr20_40405849 0 40405849 A A A A A A A A A A A G A A A A A A A A
20 chr20_40408867 0 40408867 G G C G G G G G G G G G G G G G G G G G
20 chr20_40409396 0 40409396 G G G G G G G G A A A A G G G G G G G G
20 chr20_40410337 0 40410337 T T T T T T T T T T T T G G T T T T T T
20 chr20_40410725 0 40410725 G G G G G G G G G G G G G G A G G G G G
20 chr20_40411431 0 40411431 T T T T T T T T A A A A T T T T T T T T
20 chr20_40421780 0 40421780 C C C C C C C C T T T T C C C C C C C C
20 chr20_40424956 0 40424956 G T T T T T G G T T T T T T T T T T T T
20 chr20_40426677 0 40426677 A A A A A A A A A A A G A A A A A A A A
20 chr20_40431694 0 40431694 G G G G A A G G G G G G G G G G G G G G
20 chr20_40438653 0 40438653 G G A G G G G G G G G G G G G G G G G G
20 chr20_40441838 0 40441838 A A A A A A A A A A A A G G A A A A A A
20 chr20_40451274 0 40451274 A A A A A A A A A A A A A G A A A A A A
20 chr20_40455496 0 40455496 G G G G G G G G A G A G G G G G G G G G
20 chr20_40457084 0 40457084 A A C C A C A A A A A A A A A A A A A A
20 chr20_40457930 0 40457930 G G A A A G G G G G G G A G A A G G G G
20 chr20_40459076 0 40459076 A A A A A A A A A A A A A A A C A A A A
20 chr20_40459248 0 40459248 C C T T T T T T T T T T T T T T T T C C
20 chr20_40462726 0 40462726 A G G G G G A A G G G G G G G G G G G G
20 chr20_40464997 0 40464997 T T T T T T T T C C C C T T T T T T T T
20 chr20_40471352 0 40471352 C C C C C C C C G G G G C C C C C C C C
20 chr20_40482641 0 40482641 G G A G G G G G G G G G G G G G G G G G
20 chr20_40491522 0 40491522 C C C C C C C C C C C C C C C C T T C C
20 chr20_40492336 0 40492336 T T T T T T T T T T T T T T G T T T T T
20 chr20_40494121 0 40494121 A A A G A A A A A A A A A A A A A A A A
20 chr20_40499774 0 40499774 T T T T T T T T G T G T T T T T T T T T
20 chr20_40501207 0 40501207 G G G G G G G G C G C G G G G G G G G G
20 chr20_40503649 0 40503649 A A C C C C A A C C C C C C C C C C A A
20 chr20_40504187 0 40504187 T T A T T T T T T T T T T T T T T T T T
20 chr20_40504421 0 40504421 G G A A A A G G G G G G A A A A A A G G
20 chr20_40506313 0 40506313 G G G G G G G G A A A A G G G G G G G G
20 chr20_40511555 0 40511555 T T T T C T T T T T T T T T T T T T T T
20 chr20_40515125 0 40515125 C C C C C C C C C C C C T T C C T T C C
20 chr20_40515674 0 40515674 G G G G G G G G G G G G G G G G A A G G
20 chr20_40516777 0 40516777 A A A A A A A A A A A A G G G G A A A A
20 chr20_40520922 0 40520922 A A C C C C A A A A A A A A A A A A A A
20 chr20_40528636 0 40528636 C C C C C T C C C C C C C C C C C C C C
20 chr20_40535034 0 40535034 C C A A A A C C A A A A A A A A A A C C
20 chr20_40535434 0 40535434 G G C C G G G G G G G G G G G G G G G G
20 chr20_40538603 0 40538603 C C C C C C C C C C C C C C C T C C C C
20 chr20_40542197 0 40542197 A A A A A A A A T T T T A A A A A A A A
20 chr20_40543405 0 40543405 A A G G G G G G A A A A G G G G G G A A
20 chr20_40548633 0 40548633 C C T T C C C C C C C C C C C C C C C C
20 chr20_40550718 0 40550718 G G G G G G G G C C C C G G G G G G G G
20 chr20_40551499 0 40551499 A A A A A A A A C C C C A A A A A A A A
20 chr20_40565600 0 40565600 C C C C C C C C A A A A C C C C C C C C
20 chr20_40566471 0 40566471 C C C C C C C C C C C C C C T T C C C C
20 chr20_40568482 0 40568482 G G G G G G G G G G G G G G A A G G G G
20 chr20_40569135 0 40569135 T T T T T T T T C C C C T T T T T T T T
20 chr20_40570892 0 40570892 C C C C C T C C C C C C C C C C C C C C
20 chr20_40577283 0 40577283 T T T T T T T T C T T T T T T T T T T T
20 chr20_40577308 0 40577308 T T T T T T T T T T T T C C T T T T T T
20 chr20_40578449 0 40578449 A A G G G G A A G G G G G G G G G G A A
20 chr20_40579224 0 40579224 G G G G G G G G A A G G G G G G G G G G
20 chr20_40587008 0 40587008 A A A A A A A A G G G G A A A A A A A A
20 chr20_40592633 0 40592633 A A A A A A A A A A A T A A A A A A A A
20 chr20_40593396 0 40593396 G G G G G G G G G G G G G G G G A A G G
20 chr20_40600915 0 40600915 T T T T T T T T A T T T T T T T T T T T
20 chr20_40601732 0 40601732 C C C C A C C C C C C C C C C C C C C C
20 chr20_40604250 0 40604250 C C C C C C C C C C C C C C T T C C C C
20 chr20_40604556 0 40604556 T T T T T T T T T T T T C T T T T T T T
20 chr20_40615923 0 40615923 G G G G G G G G G G G G G G G T G G G G
20 chr20_40625017 0 40625017 C C C C C C G G C C C C C C C C C C C C
20 chr20_40628792 0 40628792 A A C C C C C C C C C C C C C C C C C C
20 chr20_40634498 0 40634498 G G A A G G G G G G G G G G G G G G G G
20 chr20_40637014 0 40637014 C C C C C C C C T T T T C C C C C C C C
20 chr20_40637094 0 40637094 G G A A G G G G G G G G G G G G G G G G
20 chr20_40638662 0 40638662 C C C C C C C C T T T T T T T T T T C C
20 chr20_40641928 0 40641928 C C C C C C C C C C C C C T C C C C C C
20 chr20_40642393 0 40642393 T T C C C C T T C C C C C C C C C C T T
20 chr20_40642557 0 40642557 C C C C C C C C C C C G C C C C C C C C
20 chr20_40644197 0 40644197 C C C C C T C C C C C C C C C C C C C C
20 chr20_40644632 0 40644632 A A A C C C A A A A A A A A A A A A A A
20 chr20_40645766 0 40645766 C C C C C C C C C C C T C C C C C C C C
20 chr20_40647029 0 40647029 G G G G G G G G A G G G G G G G G G G G
20 chr20_40647760 0 40647760 A A A A A A A A A A A A C C A A C C A A
20 chr20_40649261 0 40649261 G G G G G G G G G G G G G G G G A A G G
20 chr20_40652506 0 40652506 G G G G G G G G A G A G G G G G G G G G
20 chr20_40667421 0 40667421 T T T T T T C C T T T T T T T T T T T T
20 chr20_40672504 0 40672504 G G G G G G G G G G G G A G G G G G G G
20 chr20_40672668 0 40672668 T T C C C C C C C C C C C C C C C C T T
20 chr20_40677719 0 40677719 C C C C C C C C C C C C C T C C C C C C
20 chr20_40678298 0 40678298 G G C C C C G G C C C C C C C C C C G G
20 chr20_40688687 0 40688687 T T T T T T T T C T T T T T T T T T T T
20 chr20_40695558 0 40695558 G G G G G G G G T T T T G G G G G G G G
20 chr20_40698127 0 40698127 T T T T A T T T T T T T T T T T T T T T
20 chr20_40702972 0 40702972 C C C T C C C C C C C C C C C C C C C C
20 chr20_40705235 0 40705235 A A A A A A A A A A A A A A C C A A A A
20 chr20_40709224 0 40709224 G G G G G G G G C C C C G G G G G G G G
20 chr20_40719304 0 40719304 T T T T T T T T T T T T C T T T T T T T
20 chr20_40722343 0 40722343 G G G G G G G G G G G G G G G G A A G G
20 chr20_40723201 0 40723201 A A G G G G G G G G G G G G G G G G A A
20 chr20_40723277 0 40723277 C C C C A C C C C C C C C C C C C C C C
20 chr20_40725932 0 40725932 A A A A A A A A A A A A A G A A A A A A
20 chr20_40726253 0 40726253 G G G G G G G G G G G G A G G G G G G G
20 chr20_40731910 0 40731910 C C G G C G C C C C C C C C C C C C C C
20 chr20_40732750 0 40732750 T T T T T T T T T T C T T T T T T T T T
20 chr20_40739886 0 40739886 A A A A A A A A A A A A A A A C A A A A
20 chr20_40746413 0 40746413 C C C C C C C C C C C C C C C T C C C C
20 chr20_40753519 0 40753519 C C C C C C C C T T T T C C C C C C C C
20 chr20_40753641 0 40753641 T T T T T T T T C C C C T T T T T T T T
20 chr20_40754265 0 40754265 A A A A A A A A G G G G A A A A A A A A
20 chr20_40759400 0 40759400 A A A A A A A A C C C C A A A A A A A A
20 chr20_40763565 0 40763565 C C C C C C C C T T T T C C C C C C C C
20 chr20_40779312 0 40779312 C C C C C C C C C T C C C C C C C C C C
20 chr20_40782023 0 40782023 C C C C C C C C C C C C A C C C C C C C
20 chr20_40782671 0 40782671 C C C C C C C C C C C C C T C C C C C C
20 chr20_40785280 0 40785280 G G C G G G G G G G G G G G G G G G G G
20 chr20_40794612 0 40794612 A A A A A A A A G G G G A A A A A A A A
20 chr20_40794910 0 40794910 G G G G G G G G G G G G A G G G G G G G
20 chr20_40802101 0 40802101 G G G G G G G G A G G G G G G G G G G G
20 chr20_40803563 0 40803563 C C C C C T C C C C C C C C C C C C C C
20 chr20_40804503 0 40804503 G G G G G G G G A G A A G G G G G G G G
20 chr20_40806785 0 40806785 G G G G G G G G A G A G G G G G G G G G
20 chr20_40807413 0 40807413 G G G G G G G G G G G G G G G G A A G G
20 chr20_40808772 0 40808772 C C C T C C C C C C C C C C C C C C C C
20 chr20_40812073 0 40812073 T T T T T T T T T T T T C C T T C C T T
20 chr20_40815416 0 40815416 G G G G G G G G A G A G G G G G G G G G
20 chr20_40816694 0 40816694 T T T T T T T T G G G G T T T T T T T T
20 chr20_40819268 0 40819268 G G G G G G G G G G G G G G A A G G G G
20 chr20_40820702 0 40820702 C C C C C C C C G G G G C C C C C C C C
20 chr20_40822388 0 40822388 G G G G G T G G G G G G G G G G G G G G
20 chr20_40835983 0 40835983 C C G G G G C C C C C C C C C C C C C C
20 chr20_40838698 0 40838698 C C G G C C C C C C C C C C C C C C C C
20 chr20_40839455 0 40839455 A A A A T T A A A A A A A A A A A A A A
20 chr20_40855850 0 40855850 G G G G G G G G A A A A G G G G G G G G
20 chr20_40858797 0 40858797 C C C C C C C C T T T T C C C C C C C C
20 chr20_40862611 0 40862611 T T G T G T T T T T T T T T T T T T T T
20 chr20_40869458 0 40869458 G G A G A A G G G G G G G G G G G G G G
20 chr20_40869669 0 40869669 G G T T T T G G G G G G G G G G G G G G
20 chr20_40873289 0 40873289 T T T T T T T T T T T T C T T T T T T T
20 chr20_40881179 0 40881179 T T T T T T T T C C C C T T T T T T T T
20 chr20_40882074 0 40882074 G G A A A A G G A A A A A A A A A A G G
20 chr20_40882636 0 40882636 C C C C C C C C C C C C C G C C C C C C
20 chr20_40893025 0 40893025 G G G G G G G G A G G G G G G G G G G G
20 chr20_40896742 0 40896742 C C T T C T C C C C C C C C C C C C C C
20 chr20_40899289 0 40899289 G G G G G G G G G G G G G G G G A A G G
20 chr20_40901840 0 40901840 A A G G G G A A G G G G G G G G G G A A
20 chr20_40902550 0 40902550 A A A A A A A A C C C C A A A A A A A A
20 chr20_40910071 0 40910071 T T T T T T T T T T G T T T T T T T T T
20 chr20_40911253 0 40911253 C C C C C C C C T T T T C C C C C C C C
20 chr20_40915355 0 40915355 G G A A A G G G G G G G G G G G G G G G
20 chr20_40923878 0 40923878 G G G G G G G G G G G G G G G T G G G G
20 chr20_40932647 0 40932647 C C C C C C C C T T T T C C C C C C C C
20 chr20_40938448 0 40938448 C C C C C C C C C C C C T T C C T T C C
20 chr20_40938452 0 40938452 G G G G A G G G G G G G G G G G G G G G
20 chr20_40946389 0 40946389 G G G G G G G G G G G G A G G G G G G G
20 chr20_40947910 0 40947910 G G G G G G G G G G G G A G G G G G G G
20 chr20_40959142 0 40959142 C C C C C C C C C C C C C C T T C C C C
20 chr20_40959351 0 40959351 C C C C C C C C A A A A C C C C C C C C
20 chr20_40965833 0 40965833 T T T T T T T T T T C T T T T T T T T T
20 chr20_40979591 0 40979591 A A A A A A A A A A A A A C A A A A A A
20 chr20_40980922 0 40980922 T T T T T T T T C T T T T T T T T T T T
20 chr20_40985118 0 40985118 C C C C C C C C C C C C C C C T C C C C
20 chr20_40993174 0 40993174 C C C C C C C C C C C C A C C C C C C C
20 chr20_40993257 0 40993257 T T C T T T T T T T T T T T T T T T T T
20 chr20_40995493 0 40995493 G G G G G G G G A A A A G G G G G G G G
20 chr20_40997031 0 40997031 T T C T C C T T T T T T T T T T T T T T
20 chr20_41000955 0 41000955 A A A A A A A A A A A A A A A T A A A A
20 chr20_41005455 0 41005455 C C C C C C C C C C C C C T C C C C C C
20 chr20_41007959 0 41007959 C C C C C C C C C G C C C C C C C C C C
20 chr20_41011037 0 41011037 T T T T T T T T T T C T T T T T T T T T
20 chr20_41011245 0 41011245 C C C C C C C C C C C T C T C C C C C C
20 chr20_41013475 0 41013475 G G G G G G G G G G G G A G G G G G G G
20 chr20_41016224 0 41016224 T T T T T T T T T T T T C T T T T T T T
20 chr20_41016232 0 41016232 T T T T T T T T T T T T C C T T T T T T
20 chr20_41019544 0 41019544 A A A A A A A A G G G G A A A A A A A A
20 chr20_41030407 0 41030407 A A A A A A A A G G G G A A A A A A A A
20 chr20_41030621 0 41030621 G G G G G G G G G G G G A A A A G G G G
20 chr20_41031563 0 41031563 G G G G A G G G G G G G G G G G G G G G
20 chr20_41032324 0 41032324 G G G G G G G G A A A A G G G G G G G G
20 chr20_41038669 0 41038669 G G G G G G G G G G G G G G A A G G G G
20 chr20_41040736 0 41040736 T T T T T T T T C C C C T T T T T T T T
20 chr20_41042890 0 41042890 G G G G G G G G A G G G G G G G A A G G
20 chr20_41044127 0 41044127 C C C C C C C C G G G G C C C C C C C C
20 chr20_41044949 0 41044949 G G A A A A A A A A A A A A A A A A G G
20 chr20_41047416 0 41047416 A A A A A A A A A A A A A A A A C C A A
20 chr20_41051069 0 41051069 G G G G G G G G G G G G A A G G G G G G
20 chr20_41055273 0 41055273 A A A A A A A A G G G G A A A A A A A A
20 chr20_41055274 0 41055274 G G G G G G G G G G G G A G G G G G G G
20 chr20_41056116 0 41056116 C C G G C C C C C C C C C C C C C C C C
20 chr20_41072501 0 41072501 C C C C C C C C C C C C C T C C C C C C
20 chr20_41075161 0 41075161 A A G G G G A A A A A A A A A A A A A A
20 chr20_41076740 0 41076740 C C A A A A C C C C C C C C C C C C C C
20 chr20_41089517 0 41089517 T T C C C C T T C C C C C C C C C C T T
20 chr20_41090999 0 41090999 G G G G G G G G G G G G C C G G G G G G
20 chr20_41091468 0 41091468 C C C C T T C C C C C C C C C C C C C C
20 chr20_41098157 0 41098157 T T T T T T T T T T T T A T T T T T T T
20 chr20_41100655 0 41100655 C C C C A A C C C C C C C C C C C C C C
20 chr20_41114600 0 41114600 C C C C T T C C C C C C C C C C C C C C
20 chr20_41118856 0 41118856 C C C C C C C C T T T T C C C C C C C C
20 chr20_41119695 0 41119695 T T T T T T T T A A A A T T T T T T T T
20 chr20_41124889 0 41124889 A G G G G G G G G G G G G G G G G G G G
20 chr20_41126194 0 41126194 G G G G G G G G G G G G G T G G G G G G
20 chr20_41129533 0 41129533 T T T T T T T T T T T T T T C C T T T T
20 chr20_41133574 0 41133574 T T T T T T T T G G G G T T T T T T T T
20 chr20_41141844 0 41141844 A A A A A A A A A A A A A A G G A A A A
20 chr20_41148415 0 41148415 C C C C C T C C C C C C C C C C C C C C
20 chr20_41158167 0 41158167 G G G G G G G G G G G G C G G G G G G G
20 chr20_41162710 0 41162710 G T T T T T T T T T T T T T T T T T T T
20 chr20_41169198 0 41169198 G G G G G G G G C C C C G G G G G G G G
20 chr20_41180374 0 41180374 A A A A A A A A C C C C A A A A A A A A
20 chr20_41180493 0 41180493 A A A A A C A A A A A A A A A A A A A A
20 chr20_41185136 0 41185136 C C C C C C G G C C C C C C C C C C G G
20 chr20_41199936 0 41199936 A A A A C C A A A A A A A A A A A A A A
20 chr20_41202659 0 41202659 T T T T T T T T C C C C T T T T T T T T
20 chr20_41204958 0 41204958 G G G G G G G G G G G G A A G G A A G G
20 chr20_41209815 0 41209815 G G G G C G G G G G G G G G G G G G G G
20 chr20_41218052 0 41218052 C C C C C T C C C C C C C C C C C C C C
20 chr20_41218476 0 41218476 C C C C C T C C C C C C C C C C C C C C
20 chr20_41226678 0 41226678 T T C C C T T T T T T T T T T T T T T T
20 chr20_41230497 0 41230497 C C C C C T C C C C C C C C C C C C C C
20 chr20_41231176 0 41231176 C C C C C G C C C C C C C C C C C C C C
20 chr20_41238825 0 41238825 C C C C C C C C T T C C C C C C C C C C
20 chr20_41246243 0 41246243 A A A A C C A A A A A A A A A A A A A A
20 chr20_41251968 0 41251968 C T C C C C C C C C C C C C C C C C C C
20 chr20_41259208 0 41259208 T T C C T T T T T T T T T T T T T T T T
20 chr20_41261686 0 41261686 A T A A A A A A A A A A A A A A A A A A
20 chr20_41263725 0 41263725 A A A A A A A A A A A A A A A A G G A A
20 chr20_41274359 0 41274359 C C C C T T C C C C C C C C C C C C C C
20 chr20_41279741 0 41279741 G G G G G G G G G G A G G G G G G G G G
20 chr20_41285999 0 41285999 T T T T T T T T C C C C T T T T T T T T
20 chr20_41288049 0 41288049 A A A A A A A A A A A T A A A A A A A A
20 chr20_41293173 0 41293173 C C T T C C C C C C C C C C C C C C C C
20 chr20_41298167 0 41298167 A T A A A A A A A A A A A A A A A A T T
20 chr20_41301130 0 41301130 C C C C C C C C T T C T C C C C C C C C
20 chr20_41303377 0 41303377 G G G G G G G G T T T T G G G G G G G G
20 chr20_41304264 0 41304264 G G G G G G G G G G G G G G G G A A G G
20 chr20_41320295 0 41320295 A A A A A A A A G G G G A A A A A A A A
20 chr20_41324820 0 41324820 G G G G G G G G G G G G G G G G T T G G
20 chr20_41326817 0 41326817 C C T T C C C C C C C C C C C C C C C C
20 chr20_41338812 0 41338812 T T T T T T A A T T T T T T T T T T T T
20 chr20_41356751 0 41356751 C C C C C C C C C C C C T T T T C C C C
20 chr20_41356878 0 41356878 C C C C C C C C C T C T C C C C C C C C
20 chr20_41359091 0 41359091 G G G G G G G G G G G G A G G G G G G G
20 chr20_41361662 0 41361662 C C T T C C C C C C C C C C C C C C C C
20 chr20_41363243 0 41363243 A G G G G G A A A A A A G G G G G G A A
20 chr20_41368059 0 41368059 C C C C C C C C A C C C C C C C C C C C
20 chr20_41371703 0 41371703 C C C C C C T T C C C C C C C C C C C C
20 chr20_41373059 0 41373059 C C C C C T C C C C C C C C C C C C C C
20 chr20_41377339 0 41377339 C C C C C C C C C C C C C T C C C C C C
20 chr20_41378930 0 41378930 A A A A A A A A G G G G A A A A A A A A
20 chr20_41381626 0 41381626 C C C T C C C C C C C C C C C C C C C C
20 chr20_41383760 0 41383760 A A A A A A A A A A A A A A G G A A A A
20 chr20_41389055 0 41389055 C C C C C C C C C C C C T T C C C C C C
20 chr20_41390009 0 41390009 T T T T T T T T C C C C T T T T T T T T
20 chr20_41397789 0 41397789 C C C C C C C C G G G G C C C C C C C C
20 chr20_41399909 0 41399909 G G A G A G G G G G G G G G G G G G G G
20 chr20_41400336 0 41400336 C C C C C C C C C G C G C C C C C C C C
20 chr20_41414681 0 41414681 C C C C C C T T C C C C C C C C T T C C
20 chr20_41422588 0 41422588 A A C C C C A A C C C C C C C C C C A A
20 chr20_41427591 0 41427591 T T T T G T T T T T T T T T T T T T T T
20 chr20_41431226 0 41431226 A A A A A A A A C C C C A A A A A A A A
20 chr20_41444677 0 41444677 A A A A A A A A A G A G A A A A A A A A
20 chr20_41446223 0 41446223 A C A A A A A A A A A A A A A A A A C C
20 chr20_41447428 0 41447428 G G G G G G G G G G G G G G G G A A G G
20 chr20_41457826 0 41457826 C C C T T T C C C C C C C C C C C C C C
20 chr20_41458909 0 41458909 A A A A A A A A G G G G A A A A A A A A
20 chr20_41459921 0 41459921 G G C G G G G G C C C C G G G G G G G G
20 chr20_41460251 0 41460251 A A A A A A A A A G G G A A A A A A A A
20 chr20_41460703 0 41460703 C C C C C C C C C C C C C C C C T T C C
20 chr20_41465209 0 41465209 T T T T T T T T C T T T T T T T T T T T
20 chr20_41467755 0 41467755 C C C C C C C C C T C C C C C C C C C C
20 chr20_41469054 0 41469054 C C C C C C C C C C C C C C T T C C C C
20 chr20_41470092 0 41470092 T T T T T T T T C C C T T T T T T T T T
20 chr20_41471786 0 41471786 G G G G A G G G G G G G G G G G G G G G
20 chr20_41479317 0 41479317 A A G G G G A A A A A A A A A A A A A A
20 chr20_41482793 0 41482793 T T T T T T T T T T T T C C C C T T T T
20 chr20_41490808 0 41490808 C C C C C C C C C G G G C C C C C C C C
20 chr20_41491514 0 41491514 C C C C C C C C C C C C T T C C C C C C
20 chr20_41499561 0 41499561 A A G G G G G G G G G G G G G G G G G G
20 chr20_41506643 0 41506643 A A A A A A A A A A A A A A T T A A A A
20 chr20_41509256 0 41509256 C C C C C C C C C C C C C C T T C C C C
20 chr20_41510315 0 41510315 G G G G G G G G A A A A G G G G G G G G
20 chr20_41512543 0 41512543 C C C C C T C C C C C C C C C C C C C C
20 chr20_41516750 0 41516750 A A A A A A A A A A A A A A A A C C A A
20 chr20_41531195 0 41531195 T T T T T T T T T T C T T T T T T T T T
20 chr20_41534339 0 41534339 T T T T C T T T T T T T T T T T T T T T
20 chr20_41535284 0 41535284 G G G G G G G G G G G G A G G G G G G G
20 chr20_41550247 0 41550247 G G G G A G G G G G G G G G G G G G G G
20 chr20_41550596 0 41550596 G G G G G G G G G G C G G G G G G G G G
20 chr20_41551105 0 41551105 A A A A A G A A A A A A A A A A A A A A
20 chr20_41551120 0 41551120 C T T T T T C C T T T T T T T T T T C C
20 chr20_41552766 0 41552766 C C C C C C C C A A A A C C C C C C C C
20 chr20_41570690 0 41570690 C C C C C C C C C T C C C C C C C C C C
20 chr20_41573676 0 41573676 C C C C C G C C C C C C C C C C C C C C
20 chr20_41578153 0 41578153 G G G G G G G G A G G G G G G G G G G G
20 chr20_41580049 0 41580049 C C C C C T C C T T T T C C C C C C C C
20 chr20_41582522 0 41582522 T T T T T T T T T T T T T T T T C C T T
20 chr20_41585637 0 41585637 A A A A A A A A A A A G A A A A A A A A
20 chr20_41591666 0 41591666 T T C C C C T T T T T T T T T T T T T T
20 chr20_41592597 0 41592597 G G G G G G G G G G G G T T G G G G G G
20 chr20_41593217 0 41593217 C C C C C C C C T T T T C C C C C C C C
20 chr20_41593962 0 41593962 C T T T T T C C T T T T T T T T T T T T
20 chr20_41594828 0 41594828 C C C C C C C C T T T T C C C C C C C C
20 chr20_41603713 0 41603713 C C C C C T C C C C C C C C C C C C C C
20 chr20_41605295 0 41605295 C C C C C C C C C T C C C C C C C C C C
20 chr20_41608131 0 41608131 C C G G C G C C C C C C C C C C C C C C
20 chr20_41620422 0 41620422 A A A A A A A A A A A A A A G G A A A A
20 chr20_41620443 0 41620443 T T T T T T T T C C C C T T T T T T T T
20 chr20_41627673 0 41627673 T T T T T T T T T T T T C T T T T T T T
20 chr20_41638599 0 41638599 C C C C C C T T C C C C C C C C C C C C
20 chr20_41643276 0 41643276 C C C C C C C C C C C C C C T T C C C C
20 chr20_41652232 0 41652232 G G G G G G G G G G A G G G G G A A G G
20 chr20_41652679 0 41652679 C C C C C C C C G G G G C C C C C C C C
20 chr20_41655786 0 41655786 A A A A A A A A A A A A A A A A C C A A
20 chr20_41656060 0 41656060 C C C C C C C C A A A A C C C C C C C C
20 chr20_41658096 0 41658096 G G A A A A G G A A A A A A A A A A G G
20 chr20_41669229 0 41669229 C C C C C C C C C T C C C C C C C C C C
20 chr20_41678745 0 41678745 C C C C C C C C C T C C C C C C C C C C
20 chr20_41683907 0 41683907 T T T T T T T T T T T T T T T T C C T T
20 chr20_41684583 0 41684583 G G G G A G G G G G G G G G G G G G G G
20 chr20_41705476 0 41705476 T T T T T T T T A A A A T T T T T T T T
20 chr20_41707802 0 41707802 A A A A A A A A G G G G A A A A A A A A
20 chr20_41708728 0 41708728 T T T T T T T T C C C C T T T T T T T T
20 chr20_41711963 0 41711963 A A A A A A A A A A A A A A G G A A A A
20 chr20_41715599 0 41715599 G G G G G G G G G G A G G G G G G G G G
20 chr20_41718836 0 41718836 T T A A A T T T T T T T T T T T T T T T
20 chr20_41719306 0 41719306 C C C C C C C C T T T T C C C C T T C C
20 chr20_41723371 0 41723371 A A A A A A A A A A A A A A A A A G A A
20 chr20_41726079 0 41726079 G G G G G G G G T T T T G G G G G G G G
20 chr20_41732725 0 41732725 A A G G G G A A G G G G G G G G G G A A
20 chr20_41741695 0 41741695 C C C C C C C C C C C C C T C C C C C C
20 chr20_41748165 0 41748165 G G A A A A A A A A A A A A A A A A G G
20 chr20_41762549 0 41762549 A A A A A A G G G G G G G G G G G G G G
20 chr20_41769815 0 41769815 G G G G G G G G G G G G A G G G G G G G
20 chr20_41771384 0 41771384 G G A A A A G G G G G G G G G G G G G G
20 chr20_41783958 0 41783958 T T T T T T T T T T G T T T T T T T T T
20 chr20_41798525 0 41798525 T T C C C C C C C C C C C C C C C C C C
20 chr20_41801871 0 41801871 T T T T T T C C T T T T T T T T T T T T
20 chr20_41811577 0 41811577 G T G G G G G G G G G G G G G G G G G G
20 chr20_41823900 0 41823900 C C C C C C C C C C C C C T C C C C T T
20 chr20_41825632 0 41825632 A A A A A A A A G G G G A A A A A A A A
20 chr20_41825944 0 41825944 T T T T T T T T T T T T T T G G T T T T
20 chr20_41828103 0 41828103 T T T T T T T T C C C C T T T T T T T T
20 chr20_41830069 0 41830069 A A G G G G A A A A A A A A A A A A A A
20 chr20_41834285 0 41834285 C C C C C C T T C C C C C C C C C C C C
20 chr20_41839909 0 41839909 G G G G G G G G A A A A G G G G G G G G
20 chr20_41840824 0 41840824 A A A A A A A A A A A A A A A A A G A A
20 chr20_41841246 0 41841246 G G A A A A G G G G G G G G G G G G G G
20 chr20_41846137 0 41846137 C C C C C C C C C C C C C C C C T T C C
20 chr20_41849826 0 41849826 G G G G G G G G G G G G G G G G C C G G
20 chr20_41850259 0 41850259 A A A A A A A A A A C C A A A A A A A A
20 chr20_41851644 0 41851644 A A A A A A A A A A A A G G A A A A A A
20 chr20_41860949 0 41860949 T T G G G G G G G G G G G G G G G G G G
20 chr20_41862681 0 41862681 C C C C C C C C C C C C C T C C C C C C
20 chr20_41865325 0 41865325 T T T T T T T T T T T T T T T T C C T T
20 chr20_41873592 0 41873592 T T C C C C T T T T T T T T T T T T T T
20 chr20_41880967 0 41880967 T T C C T T T T T T T T T T T T T T T T
20 chr20_41886808 0 41886808 G G C C C C G G G G G G C C C C C C G G
20 chr20_41887603 0 41887603 G G G G G G G G G G G G G G A A G G G G
20 chr20_41897163 0 41897163 C C A A C C C C A A A A A A A A A A C C
20 chr20_41901839 0 41901839 A A A A A A A A A A A A A A G G A A A A
20 chr20_41919778 0 41919778 A A A A A A A A G G G G A A A A A A A A
20 chr20_41919951 0 41919951 C C C C C C C C C C C C C T C C C C C C
20 chr20_41920661 0 41920661 C C C C C T C C C C C C C C C C C C C C
20 chr20_41920923 0 41920923 A A A A A A A A A A A A A A G G G G A A
20 chr20_41928510 0 41928510 A A G G G G A A A A A A A A A A A A A A
20 chr20_41931730 0 41931730 T T T T T T T T G G G G T T T T T T T T
20 chr20_41932578 0 41932578 G G G G G G G G T T T T G G G G G G G G
20 chr20_41933427 0 41933427 C C C C C C C C C C C C C C C C T T C C
20 chr20_41936055 0 41936055 C C C C C C C C C C C C T T C C C C C C
20 chr20_41937080 0 41937080 T T T T T T T T T T C T T T T T T T T T
20 chr20_41938689 0 41938689 C C C C C C C C G G G G C C C C C C C C
20 chr20_41956850 0 41956850 C C C C C C C C T T T T C C C C C C C C
20 chr20_41958908 0 41958908 C C C C C C C C C C C C C T C C C C C C
20 chr20_41965245 0 41965245 C C C C C C C C C C C C T T C C C C C C
20 chr20_41976687 0 41976687 A A A A G G A A A A A A A A A A A A A A
20 chr20_41981519 0 41981519 G G G G G G G G A A A A G G G G G G G G
20 chr20_41982441 0 41982441 T T T T T T T T T T T T C C C C C C T T
20 chr20_41982500 0 41982500 T T T T T T T T T T T T C C C C C C T T
20 chr20_41986354 0 41986354 C C C C C C C C C C C T C C C C C C C C
20 chr20_41987865 0 41987865 A A A A A C A A A A A A A A A A A A A A
20 chr20_41989617 0 41989617 G G A A A G G G G G G G G G G G G G G G
20 chr20_41992445 0 41992445 A A A A A A A A A A A A G G G G A A A A
20 chr20_41993988 0 41993988 A A A A A A A A C C C C A A A A A A A A
20 chr20_41994924 0 41994924 T T T T T T T T C C C C T T T T T T T T
20 chr20_42002027 0 42002027 A A G G G G A A G G G G G G G G G G A A
20 chr20_42012323 0 42012323 G G G G A A G G G G G G G G G G G G G G
20 chr20_42017582 0 42017582 T T T T T T T T T T C T T T T T T T T T
20 chr20_42026279 0 42026279 G G G G G G G G G G A G G G G G G G G G
20 chr20_42029338 0 42029338 C C C C C T C C C C C C C C C C C C C C
20 chr20_42032090 0 42032090 T T T T C T T T T T T T T T T T T T T T
20 chr20_42035374 0 42035374 C C C C C C C C T T T T C C C C C C C C
20 chr20_42036685 0 42036685 A A A A A A C C A A A A A A A A A A A A
20 chr20_42038608 0 42038608 C C C C C C C C C T C C C C C C C C C C
20 chr20_42039682 0 42039682 A C C C C C C C C C C C C C C C C C C C
20 chr20_42040050 0 42040050 A A A A A G A A A A A A A A A A A A A A
20 chr20_42045212 0 42045212 C C C C C C C C C C C C C C C C C G C C
20 chr20_42045234 0 42045234 A A A A A A A A G G G G A A A A A A A A
20 chr20_42055528 0 42055528 C C C C C C T T C C C C C C C C C C C C
20 chr20_42055578 0 42055578 C C C C C C C C C C C C C G C C C C C C
20 chr20_42060365 0 42060365 G G G G G G G G G G G G T T G G T T G G
20 chr20_42063607 0 42063607 G G G G G G G G G T G G G G G G G G G G
20 chr20_42065576 0 42065576 T T C C C C T T C C C C C C C C C C T T
20 chr20_42070648 0 42070648 G G G G G G G G G G C C G G G G G G G G
20 chr20_42080207 0 42080207 G G G G G G G G A G G G G G G G G G G G
20 chr20_42080379 0 42080379 G G C C C C G G G G G G G G G G G G G G
20 chr20_42082057 0 42082057 C C C C C C C C T T T T C C C C C C C C
20 chr20_42086448 0 42086448 T T T T T T T T C C C C T T T T T T T T
20 chr20_42088317 0 42088317 C C T T T T C C C C C C C C C C C C C C
20 chr20_42090311 0 42090311 C C C C C C C C C C C G C C C C C C C C
20 chr20_42091373 0 42091373 C C C C C C C C C C C C C C G G C C C C
20 chr20_42093615 0 42093615 T T C C C C T T T T T T T T T T T T T T
20 chr20_42094772 0 42094772 A G G G G G G G G G G G G G G G G G A A
20 chr20_42097199 0 42097199 C C C C C T C C C C C C C C C C C C C C
20 chr20_42113653 0 42113653 A A A A A A A A G G G G A A A A A A A A
20 chr20_42115709 0 42115709 T T C C C C C C C C C C C C C C C C T T
20 chr20_42120426 0 42120426 G G G T G G G G G G G G G G G G G G G G
20 chr20_42120606 0 42120606 C C C C C C C C T T T T C C C C C C C C
20 chr20_42132455 0 42132455 T T T T T T T T A T T T T T T T T T T T
20 chr20_42135728 0 42135728 C C C C C C C C T T T T C C C C C C C C
20 chr20_42136948 0 42136948 G G G G G G G G G G G G G G A A G G G G
20 chr20_42137979 0 42137979 G G G T T T G G G G G G G G G G G G G G
20 chr20_42141548 0 42141548 G G G G G G G G G G G G A A A A A A G G
20 chr20_42142158 0 42142158 C C C T C C C C C C C C C C C C C C C C
20 chr20_42142175 0 42142175 C C T T T T C C T T T T T T T T T T C C
20 chr20_42147759 0 42147759 C C C C C C C C C C C C C C C C T T C C
20 chr20_42148237 0 42148237 C T C C C C C C C C C C C C C C C C C C
20 chr20_42148551 0 42148551 C C C C C C C C G G G G C C C C C C C C
20 chr20_42148820 0 42148820 A A A G A A A A A A A A A A A A A A A A
20 chr20_42153606 0 42153606 C C C C C C C C G G G G C C C C C C C C
20 chr20_42155982 0 42155982 C C C C C C C C C C C C A A A A A A C C
20 chr20_42157095 0 42157095 T T T T C T T T T T T T T T T T T T T T
20 chr20_42158779 0 42158779 G G G G G G G G G G G G A A A A A A G G
20 chr20_42169775 0 42169775 C C C C C C C C C C C C C T C C C C C C
20 chr20_42176225 0 42176225 C C A A A A C C A A A A A A A A A A C C
20 chr20_42178654 0 42178654 A A A A A A A A G G G G A A A A A A A A
20 chr20_42178812 0 42178812 C C C C C C C C C C C C C G C C C C C C
20 chr20_42190794 0 42190794 G G G G G G G G G G A G G G G G G G G G
20 chr20_42191399 0 42191399 C C T T C C C C C C C C C C C C C C C C
20 chr20_42192058 0 42192058 A A T T T T A A T T T T T T T T T T A A
20 chr20_42196612 0 42196612 C C C C C T C C C C C C C C C C C C C C
20 chr20_42206445 0 42206445 G G A G G G G G G G G G G G G G G G G G
20 chr20_42207025 0 42207025 C C C C C C C C C C C C T T C C C C C C
20 chr20_42215119 0 42215119 T T T T T T T T C C C C T T T T T T T T
20 chr20_42219336 0 42219336 A A A A A A A A A A A A C C A A C C A A
20 chr20_42220881 0 42220881 G G G G A G G G G G G G G G G G G G G G
20 chr20_42222938 0 42222938 G G A G G G G G G G G G G G G G G G G G
20 chr20_42223749 0 42223749 C C T T C T C C C C C C C C C C C C C C
20 chr20_42224826 0 42224826 G G G G G G G G A A A A G G G G A G G G
20 chr20_42229941 0 42229941 G G G G G G G G A A A A G G G G G G G G
20 chr20_42248185 0 42248185 A A G G G G G G G G G G G G G G G G A A
20 chr20_42248315 0 42248315 G G G G A G G G G G G G G G G G G G G G
20 chr20_42257704 0 42257704 G G G G A G G G G G G G G G G G G G G G
20 chr20_42259680 0 42259680 C C C C C C C C C C T T C C C C C C C C
20 chr20_42260771 0 42260771 T T C C C C T T C C C C C C C C C C T T
20 chr20_42262251 0 42262251 G G G G G G G G G G G G G G G G A G G G
20 chr20_42265316 0 42265316 C C T T C T C C C C C C C C C C C C C C
20 chr20_42266177 0 42266177 G G G G G G G G G G G G A A G G G G G G
20 chr20_42267946 0 42267946 T T T T C C T T T T T T T T T T T T T T
20 chr20_42272788 0 42272788 T T T T T T T T C C C C T T T T T T T T
20 chr20_42277848 0 42277848 C C C C C C C C C C C C C C C C C G C C
20 chr20_42281253 0 42281253 A A A A A A A A G G G G A A A A A A A A
20 chr20_42298740 0 42298740 C C C C C C C C C C C C C C C C T T C C
20 chr20_42305415 0 42305415 G G G G G G G G G G C G G G G G G G G G
20 chr20_42308646 0 42308646 G G G G G G G G T T T T G G G G G G G G
20 chr20_42312195 0 42312195 C C C C C C C C T T T T C C C C C C C C
20 chr20_42314900 0 42314900 A A A A A A A A A A A A A A A A A T A A
20 chr20_42329844 0 42329844 G G G G G G G G G G G G A A G G G G G G
20 chr20_42330711 0 42330711 C C C C C T C C C C C C C C C C C C C C
20 chr20_42330779 0 42330779 C C A A A A C C A A A A A A A A A A C C
20 chr20_42336464 0 42336464 A A A A A A A A A A A A A A A A G G A A
20 chr20_42341319 0 42341319 T T T T T T T T C C C C T T T T T T T T
20 chr20_42346478 0 42346478 A A A A A A A A G G G G A A A A A A A A
20 chr20_42356543 0 42356543 C C C C C C C C C C C C C T C C C C C C
20 chr20_42357700 0 42357700 A A A A A A A A T T T T A A A A A A A A
20 chr20_42361071 0 42361071 T T T T T T T T T T T T C C T T T T T T
20 chr20_42361581 0 42361581 A A A A A A A A A A A A A C A A A A A A
20 chr20_42362677 0 42362677 G G A A G G G G G G G G G G G G G G G G
20 chr20_42365154 0 42365154 C C T T C C C C C C C C C C C C C C C C
20 chr20_42369727 0 42369727 G G G G G G G G A A A A G G G G G G G G
20 chr20_42376009 0 42376009 C C C C C C C C C T T T C C C C C C C C
20 chr20_42382028 0 42382028 G G G G G G G G A A A A A G G G G G G G
20 chr20_42383572 0 42383572 C C C C C C C C T T T T C C C C C C C C
20 chr20_42386421 0 42386421 C C C C C C C C A A A A C C C C C C C C
20 chr20_42391709 0 42391709 A A A A A A A A G G G G A A A A A A A A
20 chr20_42402817 0 42402817 C C C C C T C C C C C C C C C C C C C C
20 chr20_42403412 0 42403412 G G G G G G G G G G G G G G A A G G G G
20 chr20_42416085 0 42416085 G G G G G G G G C C C C G G G G G G G G
20 chr20_42421913 0 42421913 A A A A A A A A G G G G A A A A A A A A
20 chr20_42426326 0 42426326 G G A A A G G G G G G G G G G G G G G G
20 chr20_42434223 0 42434223 G G C C G G G G G G G G G G G G G G G G
20 chr20_42438140 0 42438140 C C C C C C C C C C C C C C C C T T C C
20 chr20_42440350 0 42440350 G G G G G G G G G G G G G G G G A G G G
20 chr20_42441499 0 42441499 T T T T T T T T C C C C T T T T T T T T
20 chr20_42442662 0 42442662 A A A A A A A A A A A A A G A A A A A A
20 chr20_42443182 0 42443182 A A A A A A A A A A A A A G A A A A A A
20 chr20_42444274 0 42444274 A A A A A A A A G G G G A A A A A A A A
20 chr20_42459050 0 42459050 G T G G G G G G G G G G G G G G G G G G
20 chr20_42480336 0 42480336 C C C C C C C C C T C T C C C C C C C C
20 chr20_42481407 0 42481407 A A A A A A A A T T T T A A A A A A A A
20 chr20_42489868 0 42489868 C C C C C C C C C C C C A A C C C C C C
20 chr20_42494992 0 42494992 C C T T C C C C C C C C C C C C C C C C
20 chr20_42500343 0 42500343 C C C C C C C C A A A A A A A A A A C C
20 chr20_42502293 0 42502293 T T T T T T T T A T T T T T T T T T T T
20 chr20_42509179 0 42509179 A A A A A A A A A A A A C C A A A A A A
20 chr20_42516772 0 42516772 A A A A A A A A A A A A A A A A G G A A
20 chr20_42520572 0 42520572 C C C C C T C C C C C C C C C C C C C C
20 chr20_42520720 0 42520720 G G G G G G G G T T T T G G G G G G G G
20 chr20_42522761 0 42522761 C C C C C C C C T T T T C C C C C C C C
20 chr20_42531542 0 42531542 A A A A A A A A A A A A A A G G A A A A
20 chr20_42533167 0 42533167 A A A A A G A A A A A A A A A A A A A A
20 chr20_42542519 0 42542519 A A A A A A A A A A A G A A A A A A A A
20 chr20_42553814 0 42553814 C C C C C C C C C T T T C C C C C C C C
20 chr20_42554402 0 42554402 T T T T T T T T G G G G T T T T T T T T
20 chr20_42560292 0 42560292 T T C C C C T T T T T T C C C C C C T T
20 chr20_42564999 0 42564999 G G G G G G G G G G G G A G G G G G G G
20 chr20_42565515 0 42565515 A A A A A A A A G G G G G G G G G G A A
20 chr20_42566635 0 42566635 C C C C C T C C C C C C C C C C C C C C
20 chr20_42566691 0 42566691 C C C C C C C C C C C C C C C C T T C C
20 chr20_42567419 0 42567419 G G G G G G G G A A A A G G G G G G G G
20 chr20_42573597 0 42573597 T T C C C C T T C C C C C C C C C C T T
20 chr20_42577478 0 42577478 G G G G G G G G C C C C G G G G G G G G
20 chr20_42583428 0 42583428 G G G G G G G G G T G G G G G G G G G G
20 chr20_42584463 0 42584463 C C C C C T C C C C C C C C C C C C C C
20 chr20_42592759 0 42592759 T T T T T T T T G T T T T T T T T T T T
20 chr20_42595791 0 42595791 G G A A G G G G G G G G G G G G G G G G
20 chr20_42596986 0 42596986 C C C C C C C C A A A A C C C C C C C C
20 chr20_42598526 0 42598526 C C C C C T C C C C C C C C C C C C C C
20 chr20_42598555 0 42598555 T T T T T T T T T T T T C C C C C C T T
20 chr20_42606940 0 42606940 G G G G G G G G T T T T G G G G G G G G
20 chr20_42608989 0 42608989 G G G G G G G G G G G G G G G G A G G G
20 chr20_42612970 0 42612970 G G G G A G G G G G G G G G G G G G G G
20 chr20_42615218 0 42615218 A A A G A G A A A A A A A A A A A A A A
20 chr20_42619919 0 42619919 G G A G G G G G G G G G G G G G G G G G
20 chr20_42634407 0 42634407 C C C C C C C C C T C C C C C C C C C C
20 chr20_42635408 0 42635408 C C T T C C C C C C C C C C C C C C C C
20 chr20_42636116 0 42636116 A A A A A A A A T T A A A A A A A A A A
20 chr20_42641784 0 42641784 G G G G G G G G T T G T G G G G G G G G
20 chr20_42645123 0 42645123 T T T T T T T T G G G G T T T T T T T T
20 chr20_42647042 0 42647042 T T T T T T T T T T T T T T G G T T T T
20 chr20_42647934 0 42647934 C C T T T T T T T T T T T T T T T T T T
20 chr20_42651664 0 42651664 C C C C C C C C T T T T C C C C C C C C
20 chr20_42659421 0 42659421 C C C C T T C C C C C C C C C C C C C C
20 chr20_42662658 0 42662658 G G C C G G G G G G G G G G G G G G G G
20 chr20_42678396 0 42678396 T T C C C C T T C C C C C C C C C C T T
20 chr20_42683626 0 42683626 G G G G G G G G G G G G A G G G G G G G
20 chr20_42684260 0 42684260 G G G G G G G G A A G G G G G G G G G G
20 chr20_42686703 0 42686703 C G G G G G G G G G G G G G G G G G G G
20 chr20_42689692 0 42689692 G G G G G G G G G G G G G G A A G G G G
20 chr20_42698082 0 42698082 A A G G A A A A A A A A A A A A A A A A
20 chr20_42698593 0 42698593 C C C C C C T T C C C C C C C C C C C C
20 chr20_42703040 0 42703040 C C C C C C C C C C C C C C T T C C C C
20 chr20_42708923 0 42708923 C C C C C T C C C C C C C C C C C C C C
20 chr20_42710274 0 42710274 C C C C C C C C G G G G C C C C C C C C
20 chr20_42713573 0 42713573 A A G G G G A A G G G G G G G G G G A A
20 chr20_42715946 0 42715946 T T T T T T T T T T T T T T T T A T T T
20 chr20_42720862 0 42720862 G G G G G G G G G G G G G G A A G G G G
20 chr20_42723189 0 42723189 T T T T T T T T T T T T T T T T G G T T
20 chr20_42733230 0 42733230 T T T T T T T T T T T T C T T T T T T T
20 chr20_42737973 0 42737973 C C C C C C C C C C C C C C C C G G C C
20 chr20_42743196 0 42743196 A A A A A A A A G G G G A A A A A A A A
20 chr20_42747542 0 42747542 G G C G G G G G G G G G G G G G G G G G
20 chr20_42750784 0 42750784 G G G G G G G G A A A A G G G G G G G G
20 chr20_42752896 0 42752896 C T T T T T T T T T T T T T T T T T T T
20 chr20_42754758 0 42754758 C C T T C T C C C C C C C C C C C C C C
20 chr20_42755739 0 42755739 G G G G G G G G C G G G G G G G G G G G
20 chr20_42757681 0 42757681 C C C C C C C C A A A A C C C C C C C C
20 chr20_42759235 0 42759235 C C C C C T C C C C C C C C C C C C C C
20 chr20_42760697 0 42760697 C C C C C C C C T T C T C C C C C C C C
20 chr20_42774437 0 42774437 C C C C C C C C C C C C C C C C T T C C
20 chr20_42774462 0 42774462 G G G G G G G G G G G G A A G G G G G G
20 chr20_42780555 0 42780555 C C C C C C C C C C C C C C C T C C C C
20 chr20_42791775 0 42791775 G G G G G G G G G G G G G G G G A G G G
20 chr20_42792442 0 42792442 C C C C C C C C C C C C C C C C T T C C
20 chr20_42792767 0 42792767 A A A A A G A A A A A A A A A A A A A A
20 chr20_42795743 0 42795743 G G G G G G G G G G G G C G G G G G G G
20 chr20_42804268 0 42804268 C C C C C C C C C C C C C C C T C C C C
20 chr20_42804415 0 42804415 A A G G G G A A G G G G G G G G G G A A
20 chr20_42811421 0 42811421 G G G G G G G G G G G G G G G G A A G G
20 chr20_42813976 0 42813976 G G G G G G G G G G G G G G A A G G G G
20 chr20_42828061 0 42828061 A A G G G G A A G G G G G G G G G G A A
20 chr20_42830680 0 42830680 A A A A A A A A A A A C A A A A A A A A
20 chr20_42836675 0 42836675 C C C C C T C C C C C C C C C C C C C C
20 chr20_42842464 0 42842464 T T C C C C T T T T T T T T T T T T T T
20 chr20_42846909 0 42846909 C C C C C C C C C C C C A A C C A A C C
20 chr20_42848803 0 42848803 C C C C C C C C C C C C C C C T C C C C
20 chr20_42849758 0 42849758 A A C C C C A A C C C C C C C C C C A A
20 chr20_42855085 0 42855085 A A A A A A A A G G G G A A A A A A A A
20 chr20_42858774 0 42858774 A A A A G G A A A A A A A A A A A A A A
20 chr20_42862454 0 42862454 T T C C C C C C C C C C C C C C C C T T
20 chr20_42864775 0 42864775 G G G G G G G G G G G G A G G G G G G G
20 chr20_42865864 0 42865864 T T T T T T T T A A A A T T T T T T T T
20 chr20_42866775 0 42866775 C C C C C C C C C C C C C C A C C C C C
20 chr20_42867035 0 42867035 C C C C C C C C C C C C C C C T C C C C
20 chr20_42867434 0 42867434 G G G G G G T T G G G G G G G G G G G G
20 chr20_42870725 0 42870725 A A A A A A A A G G G G A A A G A A A A
20 chr20_42874091 0 42874091 A A A A A A A A A A A A G G A A G G A A
20 chr20_42874351 0 42874351 A A A A A A A A A A A A T T A A A A A A
20 chr20_42875713 0 42875713 G G A G G G G G G G G G G G G G G G G G
20 chr20_42878025 0 42878025 T T T T T T T T T T T T T T A A T T T T
20 chr20_42878595 0 42878595 G G G G G G G G T T T T G G G G G G G G
20 chr20_42880061 0 42880061 G G G G G G G G G G G G G G G G A A G G
20 chr20_42880826 0 42880826 T T C C C C C C C C C C C C C C C C T T
20 chr20_42882211 0 42882211 C C C C C C C C C C C C C C T T C C C C
20 chr20_42884313 0 42884313 G G G G G G G G G G G G G G A G G G G G
20 chr20_42884567 0 42884567 C C C C T T C C C C C C C C C C C C C C
20 chr20_42889251 0 42889251 C C C C C C C C C C C C C C C C C T C C
20 chr20_42891085 0 42891085 A A A A A A A A G G G G G G G G G G A A
20 chr20_42896935 0 42896935 G T T T T T T T T T T T T T T T T T G G
20 chr20_42899206 0 42899206 G G G G G G G G G G G G T T T T T T G G
20 chr20_42901727 0 42901727 A A A A A A A A A A A A T T A A A A A A
20 chr20_42902877 0 42902877 G G G G G G G G A A A A G G G G G G G G
20 chr20_42904324 0 42904324 G G G G A A G G G G G G G G G G G G G G
20 chr20_42905942 0 42905942 A A G G A A A A A A A A A A A A A A A A
20 chr20_42909867 0 42909867 A A A A A A A A G G G G A A A A A A A A
20 chr20_42913831 0 42913831 T T T T T T T T T T T T T T G T T T T T
20 chr20_42914260 0 42914260 G G G G G G G G G T G T G G G G G G G G
20 chr20_42914282 0 42914282 C C C C C C C C A C A C C C C C C C C C
20 chr20_42917878 0 42917878 T T G G G G T T G G G G G G G G G G T T
20 chr20_42918510 0 42918510 G G G G G G G G G G G G A A G G G G G G
20 chr20_42926558 0 42926558 C C C T C C C C T T T T C C C C C C C C
20 chr20_42927570 0 42927570 G G G G G G G G A A A A G G G G G G G G
20 chr20_42928078 0 42928078 G G A A A A G G G G G G G G G G G G G G
20 chr20_42928349 0 42928349 G G G G G G G G G G G G A A A G G G G G
20 chr20_42931454 0 42931454 A A A A A A A A G G G G A A A A A A A A
20 chr20_42935590 0 42935590 T T T T T T T T C C C C T T T T T T T T
20 chr20_42939330 0 42939330 G T G G G G G G G G G G G G G G G G T T
20 chr20_42942290 0 42942290 G G G G A A G G G G G G G G G G G G G G
20 chr20_42946318 0 42946318 T T C C C C T T C C C C C C C C T T T T
20 chr20_42946728 0 42946728 A A A A A A A A G G G G A A A A A A A A
20 chr20_42946853 0 42946853 A G A A A A A A A A A A A A A A A A A A
20 chr20_42950698 0 42950698 T T C C C C T T C C C C C C C C C C C C
20 chr20_42952269 0 42952269 C C C C C C C C C C C C C G C C G G C C
20 chr20_42955104 0 42955104 A A A A A A A A A A A A A A A G A A A A
20 chr20_42955519 0 42955519 C C C C C C C C C C C C C C C T C C C C
20 chr20_42956118 0 42956118 T T T T T T T T T T T T T T T T C T T T
20 chr20_42956278 0 42956278 T T C C C C C C C C C C C C C C C C T T
20 chr20_42958354 0 42958354 A A A G A A A A A A A A A A A A A A A A
20 chr20_42959298 0 42959298 C C C C C T C C C C C C C C C C C C C C
20 chr20_42961309 0 42961309 C C C C C C C C C C C C C T C C C C C C
20 chr20_42961843 0 42961843 C C C C C C C C C T T T C C C C C C C C
20 chr20_42963022 0 42963022 C G G G G G G G G G G G G G G G G G G G
20 chr20_42982911 0 42982911 C C C C C C C C C T C C C C C C C C C C
20 chr20_42984815 0 42984815 G G G G G G G G A A A A G G G G G G G G
20 chr20_42984824 0 42984824 T T T T T T T T T T T T T T T T G T T T
20 chr20_42984925 0 42984925 C C C C C T C C C C C C C C C C C C C C
20 chr20_42985768 0 42985768 G G A A A A G G A A A A A A A A A A G G
20 chr20_42987719 0 42987719 C C C C C C C C C C C C C T C C C C C C
20 chr20_42991752 0 42991752 G G G G G G G G G G G G G G A A G G G G
20 chr20_42997670 0 42997670 T T T T C C T T C C C C C C C C C C T T
20 chr20_43000337 0 43000337 G G G G A A G G G G G G G G G G G G G G
20 chr20_43000802 0 43000802 G G G G G G G G G G G G A G G G G G G G
20 chr20_43001539 0 43001539 C C C C C C C C C C C C C C C C C T C C
20 chr20_43008677 0 43008677 C C C C C C C C G G G G C C C C C C C C
20 chr20_43014632 0 43014632 G G G G G G G G A A A A G G G G G G G G
20 chr20_43020013 0 43020013 C C T T T T C C T T T T T T T T T T C C
20 chr20_43023002 0 43023002 C C C G C G C C C C C C C C C C C C C C
20 chr20_43028129 0 43028129 T T C C C C C C C C C C C C C C C C C C
20 chr20_43031115 0 43031115 C C C C C C C C C C C C C C C C C T C C
20 chr20_43031940 0 43031940 C C C C C C C C T T T T C C C C C C C C
20 chr20_43034396 0 43034396 C C T T T T C C C C C C T T T T T T C C
20 chr20_43037290 0 43037290 G G A A A A G G G G G G A A A A A A G G
20 chr20_43043504 0 43043504 C C C C C C C C C C C C C G C C C C C C
20 chr20_43049312 0 43049312 C C C C C C C C C C C C C C C T C C C C
20 chr20_43050240 0 43050240 A A A A A A A A A G A G A A A A A A A A
20 chr20_43051936 0 43051936 A A A A A A A A A T A T A A A A A A A A
20 chr20_43053958 0 43053958 G G G G G G G G G G G G C G G G G G G G
20 chr20_43059829 0 43059829 G G G G G G G G A G A A G G G G G G G G
20 chr20_43061484 0 43061484 G G A G A G G G G G G G G G G G G G G G
20 chr20_43062692 0 43062692 G G G G G G G G G G G G G G G G A A G G
20 chr20_43063435 0 43063435 G G G G G G G G G G G G G G A G G G G G
20 chr20_43064766 0 43064766 G G G G G G G G G G G G G G G T G G G G
20 chr20_43070390 0 43070390 A A A A A A A A G G G G A A A A A A A A
20 chr20_43071601 0 43071601 A A A A A A A A A A A A A A A A G G A A
20 chr20_43071672 0 43071672 G G G G G G G G A G A G G G G G G G G G
20 chr20_43076431 0 43076431 C C T T T T T T T T T T T T T T T T C C
20 chr20_43083821 0 43083821 T T T T T T T T C C C C T T T T T T T T
20 chr20_43084725 0 43084725 A A A A A A A A C C C C A A A A A A A A
20 chr20_43087940 0 43087940 A A G G G G A A G G G G G G G G G G A A
20 chr20_43088939 0 43088939 T T T T T T C C T T T T T T T T T T T T
20 chr20_43098390 0 43098390 C C C C C C C C C C C C C C C C T T C C
20 chr20_43098734 0 43098734 G G A A A A G G G G G G G G G G G G G G
20 chr20_43100743 0 43100743 C C G G G G C C G G G G G G G G G G C C
20 chr20_43105817 0 43105817 G G G G G G G G G G G T G G G G G G G G
20 chr20_43111073 0 43111073 G G G G G G G G G G G G G T G G G G G G
20 chr20_43111365 0 43111365 C C C C C C C C C C C C C C C C T T C C
20 chr20_43115798 0 43115798 T T T T T T T T C C C C T T T T T T T T
20 chr20_43116635 0 43116635 C C C C C C C C A A A A C C C C C C C C
20 chr20_43118249 0 43118249 T T T T T T T T C C C C T T T T T T T T
20 chr20_43118346 0 43118346 C C C C C C C C T T T T C C C C C C C C
20 chr20_43120428 0 43120428 C C C C C C C C C C C C C C T T C C C C
20 chr20_43121046 0 43121046 C T C C C C C C C C C C C C C C C C C C
20 chr20_43125807 0 43125807 G G G G G G G G G G G G G G G T G G G G
20 chr20_43141814 0 43141814 G G G G G G G G G G G G G G G G A A G G
20 chr20_43156028 0 43156028 C C C C C C C C C C C C C T C C C C C C
20 chr20_43161367 0 43161367 G G G G G G G G G G G G G G G G A A G G
20 chr20_43172749 0 43172749 T T C C C C T T C C C C C C C C C C T T
20 chr20_43173216 0 43173216 T T T T T T T T T T T T C T T T T T T T
20 chr20_43178932 0 43178932 C C C C T T C C C C C C C C C C C C C C
20 chr20_43180305 0 43180305 G G G G G G G G A G A G G G G G G G G G
20 chr20_43187277 0 43187277 A A A G A A A A A A A A A A A A A A A A
20 chr20_43188959 0 43188959 T T T T A T T T T T T T T T T T T T T T
20 chr20_43194084 0 43194084 G G G G G G G G G G G G A G G G G G G G
20 chr20_43194235 0 43194235 C C C C C C C C A C A C C C C C C C C C
20 chr20_43198377 0 43198377 G G G G G G G G G G G G G G G G C G G G
20 chr20_43198886 0 43198886 C C C C C C C C C C C C T T C C C C C C
20 chr20_43204049 0 43204049 G G G G G G G G G G A G G G G G G G G G
20 chr20_43204922 0 43204922 C C C C C C C C C C A C C C C C C C C C
20 chr20_43212410 0 43212410 A A A G A A A A A A A A A A A A A A A A
20 chr20_43213932 0 43213932 A A A T A A A A A A A A A A A A A A A A
20 chr20_43215824 0 43215824 T T C C C C C C C C C C C C C C C C C C
20 chr20_43217923 0 43217923 G G G G G G G G G G G G A G G G G G G G
20 chr20_43227749 0 43227749 C C C C C C C C A A A A C C C C C C C C
20 chr20_43233349 0 43233349 A A A A A T A A A A A A A A A A A A A A
20 chr20_43233481 0 43233481 C C C C C C C C T T T T C C C C C C C C
20 chr20_43235292 0 43235292 T T T T C T T T T T T T T T T T T T T T
20 chr20_43239174 0 43239174 A A A A A A A A A A A A A A G G A A A A
20 chr20_43241164 0 43241164 T T T T T T T T C T T T T T T T T T T T
20 chr20_43250981 0 43250981 G G G G G G G G C C C C G G G G G G G G
20 chr20_43260226 0 43260226 G G G G G G G G C C C C G G G G G G G G
20 chr20_43265270 0 43265270 T T T T T T T T T T T T C T T T T T T T
20 chr20_43274904 0 43274904 G G G G G G G G A A A A G G G G G G G G
20 chr20_43276923 0 43276923 G G G G G G G G A G G G G G G G G G G G
20 chr20_43281135 0 43281135 T T T T T T T T C C C C T T T T T T T T
20 chr20_43286466 0 43286466 T T C C C T T T T T T T T T T T C T T T
20 chr20_43292792 0 43292792 G G G G G G G G A A A A G G G G G G G G
20 chr20_43298500 0 43298500 C C C C C C C C T T T T C C C C C C C C
20 chr20_43299253 0 43299253 G G T T T T G G T T T T T T T T T T G G
20 chr20_43299416 0 43299416 C C C C C C C C C C C C C C T T C C C C
20 chr20_43300520 0 43300520 G G G G G G G G G G G G G G A A G G G G
20 chr20_43302643 0 43302643 C C C C C C C C A C C C C C C C C C C C
20 chr20_43303241 0 43303241 C C C C C C C C G G C G C C C C C C C C
20 chr20_43311452 0 43311452 A A A A A A A A T T T T A A A A A A A A
20 chr20_43315368 0 43315368 A A A A A A A A G G G G A A A A A A A A
20 chr20_43316407 0 43316407 G G G G G G G G G G G G G G C G G G G G
20 chr20_43317604 0 43317604 T T T T T T T T C C C C T T T T T T T T
20 chr20_43317665 0 43317665 C C C C C C C C C C C C C C C C C T C C
20 chr20_43318575 0 43318575 A A A A A A A A A T T T A A A A A A A A
20 chr20_43321231 0 43321231 G G G G G G G G G G G G G G G G T T G G
20 chr20_43323887 0 43323887 T T C T T T T T T T T T T T T T T T T T
20 chr20_43325584 0 43325584 A A A A A A A A G G G G A A A A A A A A
20 chr20_43329162 0 43329162 C C C C C C T T C C C C C C C C C C C C
20 chr20_43329608 0 43329608 C C C T C C C C C C C C C C C C C C C C
20 chr20_43332070 0 43332070 G G A G G G G G G G G G G G G G G G G G
20 chr20_43332570 0 43332570 G G G G G G G G G G G G G G A G G G G G
20 chr20_43341744 0 43341744 C C C C C G C C C C C C C C C C C C C C
20 chr20_43342509 0 43342509 C C C C C C C C C C C C C C T T C C C C
20 chr20_43345927 0 43345927 G G G G G G G G A G G G G G G G G G G G
20 chr20_43350486 0 43350486 A A A A A A A A G G G G A A A A A A A A
20 chr20_43350949 0 43350949 T T G G G G T T G G G G G G G G G G T T
20 chr20_43359129 0 43359129 C C C C C C C C C C C C C C C T C C C C
20 chr20_43363961 0 43363961 G G G G A G G G G G G G G G G G G G G G
20 chr20_43366061 0 43366061 T T T T T T T T C C C C T T T T T T T T
20 chr20_43373168 0 43373168 C C C C C C C C C C C C C C C C C T C C
20 chr20_43382365 0 43382365 G G G G G G G G G G G G G G G G A A G G
20 chr20_43389753 0 43389753 A A A A A A A A A A A A A G A A A A A A
20 chr20_43390282 0 43390282 C C C C C C C C C C C T C C C C C C C C
20 chr20_43404794 0 43404794 C C C C C C C C C C C C T T T T C C C C
20 chr20_43405337 0 43405337 G G T T G T G G G G G G G G G G G G G G
20 chr20_43406884 0 43406884 C C C C C C C C C C A C C C C C C C C C
20 chr20_43407825 0 43407825 G G G G G G G G T T T T G G G G G G G G
20 chr20_43409688 0 43409688 C C C T C C C C C C C C C C C C C C C C
20 chr20_43411471 0 43411471 C C C C C C C C C G G G C C C C C C C C
20 chr20_43411612 0 43411612 G G G G G G G G G G G G G G T T G G G G
20 chr20_43411724 0 43411724 G G G G G G G G G G G G A G G G G G G G
20 chr20_43415308 0 43415308 C C C C C C C C C C C T C C C C C C C C
20 chr20_43415787 0 43415787 T T T T T T T T C C C C T T T T T T T T
20 chr20_43427033 0 43427033 C C C C C C C C C T C C C C C C C C C C
20 chr20_43434155 0 43434155 A A A A A A A A A A A G A A A A A A A A
20 chr20_43435467 0 43435467 A A C C C C A A A A A A A A A A A A A A
20 chr20_43439663 0 43439663 A A A A A A A A G G G G A A A A A A A A
20 chr20_43441747 0 43441747 C C C C C C T T C C C C C C C C C C C C
20 chr20_43442006 0 43442006 G G G G G G G G G G G G G G C C G G G G
20 chr20_43443191 0 43443191 C C T T T T C C C C C C C C C C C C C C
20 chr20_43451959 0 43451959 A A A A A A A A A A A A A G A A A A A A
20 chr20_43452216 0 43452216 G G A G G G G G G G G G G G G G G G G G
20 chr20_43453863 0 43453863 G G C C C C G G C C C C C C C C C C G G
20 chr20_43457058 0 43457058 C C C C C C C C G G G G C C C C C C C C
20 chr20_43460274 0 43460274 C C C C C T C C C C C C C C C C C C C C
20 chr20_43463127 0 43463127 G G G G A A G G G G G G G G G G G G G G
20 chr20_43469216 0 43469216 G G G G A A G G G G G G A G G G G G G G
20 chr20_43469543 0 43469543 G G G G G G G G G G G G G G A A G G G G
20 chr20_43481039 0 43481039 G G G G G G G G G G G G A G G G G G G G
20 chr20_43490635 0 43490635 T T T T T T T T C C C C T T T T T T T T
20 chr20_43490731 0 43490731 G G G G G G G G C C C C G G G G G G G G
20 chr20_43497066 0 43497066 T T T T T T T T C C C C T T T T T T T T
20 chr20_43498421 0 43498421 C C C C C C C C G G G G C C C C C C C C
20 chr20_43498870 0 43498870 T T C C C C T T C C C C C C C C C C T T
20 chr20_43499389 0 43499389 A A A A A A A A A A A A A A A A A G A A
20 chr20_43504454 0 43504454 G G G G A G G G G G G G G G G G G G G G
20 chr20_43506325 0 43506325 C C C C C C C C C C C C T T C C C C C C
20 chr20_43508503 0 43508503 G G G G G G G G G G G G G G G G G T G G
20 chr20_43508545 0 43508545 C C C C C T C C C C C C C C C C C C C C
20 chr20_43514427 0 43514427 C C C C C C C C C C C C C C C C C T C C
20 chr20_43517785 0 43517785 T T T T T T T T G G G G T T T T T T T T
20 chr20_43518805 0 43518805 G G G G G G G G A G A G G G G G G G G G
20 chr20_43519831 0 43519831 T T T T T T T T G G G G T T T T T T T T
20 chr20_43524837 0 43524837 A A A A A A A A A A A A A A A A C C A A
20 chr20_43527262 0 43527262 G G G G G G G G G G G G A G G G G G G G
20 chr20_43528591 0 43528591 C C C C C C C C T T T T C C C C C C C C
20 chr20_43531794 0 43531794 C C C C C C C C C C C T C C C C C C C C
20 chr20_43532975 0 43532975 A A G G G G G G G G G G G G G G G G G G
20 chr20_43534911 0 43534911 T T T T T T T T C C C C T T T T T T T T
20 chr20_43536049 0 43536049 A A A A A A A A C C C C A A A A A A A A
20 chr20_43536919 0 43536919 G G A G A A G G G G G G G G G G G G G G
20 chr20_43550721 0 43550721 A A A A A A A A G G G G A A A A A A A A
20 chr20_43551036 0 43551036 G G G G G G A A G G G G G G G G G G G G
20 chr20_43553868 0 43553868 G G G G G G G G G G G G G G G G A A G G
20 chr20_43561632 0 43561632 T T T T T T T T T T T T A T T T T T T T
20 chr20_43562357 0 43562357 C C C C C C C C C C C C C C C C A A C C
20 chr20_43562963 0 43562963 G G G G G G G G G G G G G G C C G G G G
20 chr20_43567338 0 43567338 T T T T T T T T T T T T C T T T T T T T
20 chr20_43568557 0 43568557 C C C C C C C C C C C C C T C C C C C C
20 chr20_43568730 0 43568730 C C C C C C C C C C C C C C C C T T C C
20 chr20_43579283 0 43579283 C C C C C C C C A A A A C C C C C C C C
20 chr20_43580866 0 43580866 G G A A A A G G A A A A A A A A A A G G
20 chr20_43586880 0 43586880 T T T T T T T T T T T T T T G G T T T T
20 chr20_43587107 0 43587107 A A A A A A A A A A A A A A G G A A A A
20 chr20_43591026 0 43591026 C C C C C C C C T T T T C C C C C C C C
20 chr20_43604751 0 43604751 C C C C C C T T C C C C C C C C C C C C
20 chr20_43610200 0 43610200 C C C C C C C C T T T T C C T T C C C C
20 chr20_43612245 0 43612245 T T T T T T T T C T C T T T T T T T T T
20 chr20_43613992 0 43613992 T T C C C C T T T T T T T T T T T T T T
20 chr20_43615678 0 43615678 G G G G G G G G G G G G G G G G A A G G
20 chr20_43620773 0 43620773 G G C C G G G G G G G G G G G G G G G G
20 chr20_43620992 0 43620992 T T T T A A T T T T T T T T T T T T T T
20 chr20_43621224 0 43621224 C C C C C C T T C C C C C C C C C C C C
20 chr20_43621420 0 43621420 C C A A C C C C C C C C C C C C C C C C
20 chr20_43626252 0 43626252 T T T T T T T T T T T T G T T T T T T T
20 chr20_43634708 0 43634708 G G G G G G G G C C C C G G G G G G G G
20 chr20_43636382 0 43636382 T T T T T T T T T T T T G T T T T T T T
20 chr20_43649309 0 43649309 A A A A A A A A A A A A G G A A A A A A
20 chr20_43660404 0 43660404 G G G G G G G G C C C C G G G G G G G G
20 chr20_43663619 0 43663619 C C C C T T C C C C C C C C C C C C C C
20 chr20_43674017 0 43674017 G G G G G G G G G G G G A G G G G G G G
20 chr20_43692268 0 43692268 G G G G G G G G G G G G A G G G G G G G
20 chr20_43695791 0 43695791 T T C C C C T T C C C C C C C C C C T T
20 chr20_43696393 0 43696393 A A A A A A A A A A A A A A A C A A A A
20 chr20_43705122 0 43705122 T T T T T T T T T T T T G T T T T T T T
20 chr20_43706325 0 43706325 C C T T T T C C T T T T T T T T T T C C
20 chr20_43706790 0 43706790 C C C C C C C C C C C C C C T T C C C C
20 chr20_43706831 0 43706831 C C C C C C C C T T T T C C C C C C C C
20 chr20_43708685 0 43708685 C C G G G G C C G G G G G G G G G G C C
20 chr20_43722939 0 43722939 C C C C C C C C T T T T C C C C C C C C
20 chr20_43724624 0 43724624 A A A A A A A A A A A A A G A A A A A A
20 chr20_43724929 0 43724929 C C C C C C G G C C C C C C C C C C C C
20 chr20_43724973 0 43724973 C C C C C C C C C C C C C C C C T T C C
20 chr20_43725007 0 43725007 T T C C C C T T T T T T T T T T T T T T
20 chr20_43728442 0 43728442 T T T T T T T T T T T T T T T T G T T T
20 chr20_43740171 0 43740171 G G G G G G A A G G G G G G G G G G G G
20 chr20_43745912 0 43745912 C C C C C C C C C C C C C C C T C C C C
20 chr20_43758085 0 43758085 A A A A A A A A A A A A A G A A A A A A
20 chr20_43765628 0 43765628 T T T T T T T T T T T T T T A A T T T T
20 chr20_43768002 0 43768002 C C C C C C C C C C C C C C T T C C C C
20 chr20_43772234 0 43772234 C C C C C C C C C C C C T T C C C C C C
20 chr20_43778745 0 43778745 T T T T T T T T T T T T T T T T C C T T
20 chr20_43782364 0 43782364 T T C C C C T T C C C C C C C C C C T T
20 chr20_43789582 0 43789582 C C C C C C C C C C C C C C A A C C C C
20 chr20_43802072 0 43802072 T T T T T T T T T T T T T T C C T T T T
20 chr20_43806900 0 43806900 T T T T T T T T T T T T T T T T C T T T
20 chr20_43816884 0 43816884 G G G G G G G G T T T T G G G G G G G G
20 chr20_43820016 0 43820016 C C C C C C C C G G G G C C C C C C C C
20 chr20_43828291 0 43828291 T T C T T T T T T T T T T T T T T T T T
20 chr20_43830111 0 43830111 C C C C C C C C T T T T C C C C C C C C
20 chr20_43832576 0 43832576 C C C C C C C C G G G G C C C C C C C C
20 chr20_43836952 0 43836952 G G A A A A G G A A A A A A A A A A G G
20 chr20_43849141 0 43849141 T T T T T T T T T T T T T T T T C C T T
20 chr20_43863037 0 43863037 C C T T T T C C C C C C C C C C C C C C
20 chr20_43863865 0 43863865 C C T T T T C C T T T T T T T T T T C C
20 chr20_43868763 0 43868763 T T T T T T T T T T T T T T T T C T T T
20 chr20_43871605 0 43871605 G G G G G G G G C G G G G G G G G G G G
20 chr20_43880520 0 43880520 T T T T T T T T T T T T T T T T C C T T
20 chr20_43885640 0 43885640 G G A A A A G G G G G G G G G G G G G G
20 chr20_43887390 0 43887390 C C C C C C C C T T T T C C C C C C C C
20 chr20_43892389 0 43892389 G G G G G G G G A G G G G G G G G G G G
20 chr20_43894012 0 43894012 C C C C T T C C C C C C C C C C C C C C
20 chr20_43896091 0 43896091 T T C C C C T T T T T T T T T T T T T T
20 chr20_43901319 0 43901319 C C C C C C C C C C C C C T C C C C C C
20 chr20_43904624 0 43904624 G G G G G G G G G G G G G T G G G G G G
20 chr20_43912359 0 43912359 T T T T T T T T A T T T T T T T T T T T
20 chr20_43916308 0 43916308 A A A A A A A A A G A A A A A A A A A A
20 chr20_43917163 0 43917163 T T T T T T T T A A A A T T T T T T T T
20 chr20_43917535 0 43917535 T T T T T T T T T T T T T T T T C T T T
20 chr20_43931681 0 43931681 C C A A A A C C A A A A A A A A A A C C
20 chr20_43931928 0 43931928 C C C C C C C C C C C C T T T T T T C C
20 chr20_43935644 0 43935644 T T T T T T T T C C C C T T C T T T T T
20 chr20_43946892 0 43946892 C C C C C C C C C C C C C C G G C C C C
20 chr20_43960955 0 43960955 A A A A G G A A A A A A A A A A A A A A
20 chr20_43966580 0 43966580 C C C C C C C C C C C C C T C C C C C C
20 chr20_43997772 0 43997772 C C C C C C C C C C C C C T C C C C C C
20 chr20_43997950 0 43997950 C C C C C C C C C C C T C T C C C C C C
20 chr20_44005097 0 44005097 T T T T T T T T T T T T G G G G G G T T
20 chr20_44016435 0 44016435 G G G G G G G G C G G G G G G G G G G G
20 chr20_44041726 0 44041726 C C G G G G C C G G G G G G G G G G C C
20 chr20_44048142 0 44048142 G G G G A A G G G G G G G G G G G G G G
20 chr20_44050823 0 44050823 C C T T T T T T T T T T T T T T T T T T
20 chr20_44054410 0 44054410 C C T T T T C C C C C C C C C C C C C C
20 chr20_44060086 0 44060086 G G A G G G G G G G G G G G G G G G G G
20 chr20_44071436 0 44071436 G G G G G G G G A G A G G G G G G G G G
20 chr20_44071646 0 44071646 T T T T T T T T T T T T T T C T T T T T
20 chr20_44080715 0 44080715 G G G G G G G G A G A G G G G G G G G G
20 chr20_44087381 0 44087381 C C C C C C C C A A A A C C C C C C C C
20 chr20_44096786 0 44096786 A A A A A A A A A A A A A A A G A A A A
20 chr20_44112434 0 44112434 A A G G A A A A A A A A A A A A A A A A
20 chr20_44115462 0 44115462 C C C C C C C C T T T T C C C C C C C C
20 chr20_44119406 0 44119406 T T T T T T T T G T T T T T T T T T T T
20 chr20_44125702 0 44125702 T T T T T T T T T T T T C T C C C C T T
20 chr20_44125841 0 44125841 C C T T C C C C C C C C C C C C C C C C
20 chr20_44132388 0 44132388 C C C C C C T T C C C C C C C C C C C C
20 chr20_44134378 0 44134378 A A A A A A A A A A A A G G A A A A A A
20 chr20_44135794 0 44135794 C C C C C C C C T T T T C C C C C C C C
20 chr20_44138969 0 44138969 A A A A A A A A A A A A A A G G A A A A
20 chr20_44148077 0 44148077 A A A A A A A A A A A A A A A A C C A A
20 chr20_44148586 0 44148586 G G G G G G G G G G G G A A G G G G G G
20 chr20_44149766 0 44149766 C C C C C C G G C C C C C C C C C C C C
20 chr20_44150944 0 44150944 C C C C C C C C C C C C C C C C G G C C
20 chr20_44154111 0 44154111 A A A A A A A A C C C C A A A A A A A A
20 chr20_44154197 0 44154197 C C C C C C C C C C C C C T C C C C C C
20 chr20_44170300 0 44170300 T T T T T T T T G T G G T T T T T T T T
20 chr20_44174784 0 44174784 A A A A A A A A A A A A C C A A A A A A
20 chr20_44177865 0 44177865 C C C C C C C C C C C C C C C C T T C C
20 chr20_44181572 0 44181572 C C C C C C C C C C C C C C C T C C C C
20 chr20_44185939 0 44185939 C C A A A A A A A A A A A A A A A A C C
20 chr20_44189872 0 44189872 G G G G G G G G G G G G G G G G A A G G
20 chr20_44193821 0 44193821 T T T T T T T T C C C C T T T T T T T T
20 chr20_44196029 0 44196029 T T T T T T T T T T T T G T G G T T T T
20 chr20_44203478 0 44203478 C C C C C C C C C C C C C C C C C T C C
20 chr20_44205191 0 44205191 T T T T T T T T C C C C T T T T T T T T
20 chr20_44213420 0 44213420 T T T T T T T T C C C C T T T T T T T T
20 chr20_44216584 0 44216584 A A G G G G A A A A A A A A A A A A A A
20 chr20_44232434 0 44232434 G G G G G G G G G G G G G G G G C C G G
20 chr20_44232582 0 44232582 C C C C C C C C C C C C A C C C C C C C
20 chr20_44233710 0 44233710 G G G G G G G G G G G G C G G G G G G G
20 chr20_44234010 0 44234010 A A G G G G A A G G G G G G G G G G A A
20 chr20_44235121 0 44235121 C C C C C C C C C T C T C C C C C C C C
20 chr20_44239212 0 44239212 T T T T T T T T G T G T T T T T T T T T
20 chr20_44239488 0 44239488 G G G G G G G G G T G T G G G G G G G G
20 chr20_44247337 0 44247337 A A A A A A A A G G G G A A A A A A A A
20 chr20_44248209 0 44248209 A A A A A A A A G G G G A A A A A A A A
20 chr20_44248399 0 44248399 A A A A A A A A G G G G A A A A A A A A
20 chr20_44248718 0 44248718 T T T T T T T T C C C C T T T T T T T T
20 chr20_44249150 0 44249150 G G G G G G G G A A A A G G G G G G G G
20 chr20_44251411 0 44251411 A A A A A A A A A G A A A A A A A A A A
20 chr20_44258210 0 44258210 C C C C C C C C C T T T C C C C C C C C
20 chr20_44258905 0 44258905 C C C C C C C C G G G G C C C C C C C C
20 chr20_44265532 0 44265532 A A A A A A A A A A A A A A A G A A A A
20 chr20_44275172 0 44275172 A A A A A A A A C C C C A A A A A A A A
20 chr20_44279603 0 44279603 T T T T T T T T T T T T T T T T C C T T
20 chr20_44280005 0 44280005 A A T T A A A A A A A A A A A A A A A A
20 chr20_44282305 0 44282305 C C C C C C C C T T T T C C C C C C C C
20 chr20_44283701 0 44283701 C C C C C C C C C C C C C T C C C C C C
20 chr20_44288090 0 44288090 A A G G G G A A G G G G G G G G G G A A
20 chr20_44289036 0 44289036 C C C C C C C C T T T T C C C C C C C C
20 chr20_44290161 0 44290161 T T T T T T T T C C C C T T T T T T T T
20 chr20_44290477 0 44290477 G G T T T T G G G G G G T T T T T T G G
20 chr20_44299049 0 44299049 A A A A A A A A G G G G A A A A A A A A
20 chr20_44303711 0 44303711 C C C C C C C C C C C C C T C C T T C C
20 chr20_44305216 0 44305216 T T T T T T T T C C C C T T T T T T T T
20 chr20_44305898 0 44305898 T T C C C C T T C C C C C C C C C C T T
20 chr20_44306989 0 44306989 A A A A A A A A G G G G A A A A A A A A
20 chr20_44311185 0 44311185 G G G G G G G G G G G G G G G G T T G G
20 chr20_44313613 0 44313613 C C C C T T C C C C C C C C C C C C C C
20 chr20_44314205 0 44314205 C C C C C C C C C C C C C C C C T T C C
20 chr20_44315827 0 44315827 A A A A A A A A A A A A G G A G G G A A
20 chr20_44316629 0 44316629 A A G G G G A A A A A A A A A A A A A A
20 chr20_44317252 0 44317252 G G G G G G G G C C C C G G G G G G G G
20 chr20_44320346 0 44320346 C C C C C C T T C C C C C C C C C C C C
20 chr20_44327043 0 44327043 T T T T T T T T C C C C T T T T T T T T
20 chr20_44328910 0 44328910 A A A G A A A A A A A A A A A A A A A A
20 chr20_44330796 0 44330796 C C C C C C C C C C C C C C T T C C C C
20 chr20_44335325 0 44335325 C C C C C C C C G G G G C C C C C C C C
20 chr20_44337315 0 44337315 A A A A A A A A G G G G A A A A A A A A
20 chr20_44343043 0 44343043 G G G G A A G G G G G G G G G G G G G G
20 chr20_44344065 0 44344065 A A A A A A A A C C C C A A A A A A A A
20 chr20_44346336 0 44346336 C C T T C C C C C C C C C C C C C C C C
20 chr20_44353133 0 44353133 T T T T T T T T T T T T T T C C T T T T
20 chr20_44356301 0 44356301 T T T T T T T T G G G G T T T T T T T T
20 chr20_44365452 0 44365452 G G G G G G G G T T T T G G G G G G G G
20 chr20_44379934 0 44379934 A A A A A A A A G G G G A A A A A A A A
20 chr20_44380367 0 44380367 C C C C C C C C C C C C C T C C C C C C
20 chr20_44381072 0 44381072 C C C C C C C C C C C C C C C C T T C C
20 chr20_44381936 0 44381936 G T T T T T T T G G G G T T T T T T G G
20 chr20_44382951 0 44382951 C C C C C C C C T T T T C C C C C C C C
20 chr20_44385790 0 44385790 A A A A A A A A A A A A A G A A A A A A
20 chr20_44386369 0 44386369 C T T T T T T T T T T T T T T T T T T T
20 chr20_44390080 0 44390080 G G G G G G G G G G G G G G G G T T G G
20 chr20_44394855 0 44394855 A A A A A A A A G G G G A A A A A A A A
20 chr20_44399082 0 44399082 C C C C C C C C C C C C G G C C C C C C
20 chr20_44400840 0 44400840 G G G G G G G G C C C C G G G G G G G G
20 chr20_44405808 0 44405808 C C C C C C C C C C C C C C C C T T C C
20 chr20_44405990 0 44405990 C C C C C C C C T T T T C C C C C C C C
20 chr20_44406389 0 44406389 A G G G G G G G G G G G G G G G G G G G
20 chr20_44409247 0 44409247 G G G G G G G G G G G G G G C C G G G G
20 chr20_44421568 0 44421568 C C C C C C C C A A A A C C C C C C C C
20 chr20_44430367 0 44430367 A A A A A A A A A A A A A G A A A A A A
20 chr20_44431126 0 44431126 G G G G G G G G G G G G C C G G G G G G
20 chr20_44432579 0 44432579 T T T T T T T T T T T T T T T T C T T T
20 chr20_44434066 0 44434066 C C C C C C T T C C C C C C C C C C C C
20 chr20_44438661 0 44438661 G G G G G G A A G G G G G G G G G G G G
20 chr20_44439372 0 44439372 A A A A A A A A G G G G A A A A A A A A
20 chr20_44442878 0 44442878 A G G G G G A A G G G G A G G G G G A A
20 chr20_44443537 0 44443537 T T T T C C T T T T T T T T T T T T T T
20 chr20_44445715 0 44445715 T T T T T T T T T T T T T T T T A A T T
20 chr20_44455603 0 44455603 A A A A A A C C A A A A A A A A A A A A
20 chr20_44457880 0 44457880 C C C C C C G G C C C C C C C C C C C C
20 chr20_44459389 0 44459389 G G G G G G G G G G G G G G A A G G G G
20 chr20_44462876 0 44462876 C C C C C C C C T T T T C C C C C C C C
20 chr20_44472606 0 44472606 C C C C C C C C T T T T C C C C C C C C
20 chr20_44474387 0 44474387 G G A A A A A A A A A A A A A A A A G G
20 chr20_44478258 0 44478258 T T T T T T T T A A A A T T T T T T T T
20 chr20_44481636 0 44481636 A A A A A A A A A A A A A A A T A A A A
20 chr20_44482326 0 44482326 C C C C C C C C C C C C C G C C C C C C
20 chr20_44482712 0 44482712 T T T T T T T T T T T T T T T T G G T T
20 chr20_44482784 0 44482784 A A A G A A A A A A A A A A A A A A A A
20 chr20_44486137 0 44486137 G G G G G G G G A A A G G G G G G G G G
20 chr20_44488154 0 44488154 G G G G G G G G A A A G G G G G G G G G
20 chr20_44488164 0 44488164 A A A A A A A A A A A A A A G G A A A A
20 chr20_44490012 0 44490012 T T T T T T T T C C C T T T T T T T T T
20 chr20_44490787 0 44490787 G G G G G G G G G G G G A G G G G G G G
20 chr20_44495791 0 44495791 G G G G G G G G C C C C G G G G G G G G
20 chr20_44496391 0 44496391 A A A A A A A A A A A G A A A A A A A A
20 chr20_44502529 0 44502529 C C C C C C A A C C C C C C C C C C C C
20 chr20_44506529 0 44506529 G G G G G G G G G G G G G T G G G G G G
20 chr20_44507877 0 44507877 G G G G G G G G G G G G A G G G G G G G
20 chr20_44510479 0 44510479 T T T T T T T T C C C C T T T T T T T T
20 chr20_44511960 0 44511960 G G G G A A G G G G G G G G G G G G G G
20 chr20_44519386 0 44519386 C C C C C C C C C C C C C C C C G G C C
20 chr20_44521148 0 44521148 C C C C C C C C T T T T C C C C C C C C
20 chr20_44536066 0 44536066 A A A A A A A A A A A A A A A A G G A A
20 chr20_44540781 0 44540781 C C C C C C C C C C C C C T C C C C C C
20 chr20_44541197 0 44541197 C C C T C C C C C C C C C C C C C C C C
20 chr20_44541202 0 44541202 G G G G G G T T G G G G G G G G G G G G
20 chr20_44543158 0 44543158 T T T T T T T T T T T T C T T T T T T T
20 chr20_44546404 0 44546404 T T C C C C T T T T T T T T T T T T T T
20 chr20_44546744 0 44546744 A A A A A A A A A A A A A A C C A A A A
20 chr20_44546751 0 44546751 A A A A A A A A A A A A A A C C A A A A
20 chr20_44551343 0 44551343 C C C C C C C C C C C C C C C G C C C C
20 chr20_44555803 0 44555803 G G G G G G G G G G A G G G G G G G G G
20 chr20_44556276 0 44556276 T T T T T T T T A A A A T T T T T T T T
20 chr20_44557264 0 44557264 C C T T C C C C C C C C C C C C C C C C
20 chr20_44558167 0 44558167 T T T T T T T T T T T T T T T T C C T T
20 chr20_44560423 0 44560423 C C C C T T C C C C C C C C C C C C C C
20 chr20_44570531 0 44570531 G G G G G G G G C G G G G G G G G G G G
20 chr20_44570737 0 44570737 G G G G G G G G G G G G A G G G G G G G
20 chr20_44571819 0 44571819 T T T T T T T T A A A A T T T T T T T T
20 chr20_44573114 0 44573114 C C C C C C C C T T T T C C C C C C C C
20 chr20_44573247 0 44573247 C C C C C C C C C C C C C C C T C C C C
20 chr20_44573729 0 44573729 G G G G G G G G A A A A G G G G G G G G
20 chr20_44575013 0 44575013 G G A A A A G G A A A A A A A A A A G G
20 chr20_44579978 0 44579978 A A A A A A A A G G G G A A A A A A A A
20 chr20_44581614 0 44581614 T T T T T T T T T T T T T T G G G G T T
20 chr20_44586153 0 44586153 G G G G G G G G G G G G G G G G A G G G
20 chr20_44586353 0 44586353 A A A A A A A A A A A A A G A A A A A A
20 chr20_44588713 0 44588713 C C C C C C C C C C C C C C C T C C C C
20 chr20_44588721 0 44588721 C C C C C C C C C C C T C C C C C C C C
20 chr20_44591161 0 44591161 T T T T T T T T C T T T T T T T T T T T
20 chr20_44602880 0 44602880 A A A A A A A A G G G G A A A A A A A A
20 chr20_44602886 0 44602886 G G G G G G G G G G G G A G G G G G G G
20 chr20_44605158 0 44605158 C C C C C C C C T T T T C C C C C C C C
20 chr20_44607730 0 44607730 C C C C C C C C C C C C C C C T C C C C
20 chr20_44624127 0 44624127 T T C T T T T T T T T T T T T T T T T T
20 chr20_44625990 0 44625990 G G G G G G G G A A A A G G G G G G G G
20 chr20_44626168 0 44626168 G G G G G G G G A G G G G G G G G G G G
20 chr20_44627079 0 44627079 G G G G G G G G G G G G G G G G A G G G
20 chr20_44627836 0 44627836 G G G G A A G G G G G G G G G G G G G G
20 chr20_44630498 0 44630498 T T T T T T C C T T T T T T T T T T T T
20 chr20_44630514 0 44630514 G G G G G G G G G G A G G G G G G G G G
20 chr20_44631056 0 44631056 G G A G G G G G A A A A G G G G G G G G
20 chr20_44636232 0 44636232 T T T T T T T T C T T T T T T T T T T T
20 chr20_44639613 0 44639613 T T T T T T T T T T T T T T T T G G T T
20 chr20_44652703 0 44652703 C C C C C C C C T T T T C C C C C C C C
20 chr20_44656360 0 44656360 G G G G A A G G G G G G G G G G G G G G
20 chr20_44664836 0 44664836 G G G G G G G G G G A G G G G G G G G G
20 chr20_44664993 0 44664993 A A A A A A A A A A A A G G G G A A A A
20 chr20_44669990 0 44669990 T T G G T T T T T T T T T T T T T T T T
20 chr20_44670314 0 44670314 G G G G G G G G T T T T G G G G G G G G
20 chr20_44672863 0 44672863 G G G G G G G G G G G T G G G G G G G G
20 chr20_44674190 0 44674190 G G G G G G G G G G G G G G A A G G G G
20 chr20_44674776 0 44674776 G G G G G G G G G G G G A G G G G G G G
20 chr20_44676786 0 44676786 G G G G G G G G G G G G G G A A G G G G
20 chr20_44677527 0 44677527 C C C C C C C C A A A A C C C C C C C C
20 chr20_44683089 0 44683089 G G G G G G G G G G G G A G G G G G G G
20 chr20_44689695 0 44689695 G T G G G G G G G G G G G G G G G G G G
20 chr20_44704844 0 44704844 C C C C C C C C C C C C G G C C C G C C
20 chr20_44707313 0 44707313 A A A A A A A A A A A A A G A A A A A A
20 chr20_44708564 0 44708564 C C A A A A C C C C C C C C C C C C C C
20 chr20_44709427 0 44709427 A A T T T T A A A A A A A A A A A A A A
20 chr20_44710461 0 44710461 C C C C C C C C C C C C C C C T C C C C
20 chr20_44712849 0 44712849 G G G G G G G G G G G G T T G G G G G G
20 chr20_44713049 0 44713049 G G G G G G G G G G G G G G A G G G G G
20 chr20_44722916 0 44722916 A A G G G G G G G G G G G G G G G G A A
20 chr20_44723276 0 44723276 C C C C C C C C C C C C C C G G C C C C
20 chr20_44727591 0 44727591 C C C C C C C C T T T T C C C C C C C C
20 chr20_44728239 0 44728239 A A A A A A A A A A A A A A G G A A A A
20 chr20_44735059 0 44735059 G G G G G G G G G G G G G T G G G G G G
20 chr20_44735714 0 44735714 T T T T T T T T T T T T T T C T T T T T
20 chr20_44737511 0 44737511 T T T T T T T T G T T T T T T T T T T T
20 chr20_44739669 0 44739669 T T T T T T T T T T T T C T T T T T T T
20 chr20_44745511 0 44745511 T T T T T T T T T T T T T T T T C C T T
20 chr20_44755710 0 44755710 T T T T T T T T T T T T C C T T C C T T
20 chr20_44762356 0 44762356 T T T T T T T T C C C C T T T T T T T T
20 chr20_44764749 0 44764749 C C C C C C C C A C C C C C C C C C C C
20 chr20_44766104 0 44766104 A A A A A A A A A A A A A A A G A A A A
20 chr20_44770092 0 44770092 T T T T T T T T T T T T T T T T C T T T
20 chr20_44773413 0 44773413 C C C C C C C C C C C C C T C C C C C C
20 chr20_44776499 0 44776499 C C C C C C C C C C C C C T C C C C C C
20 chr20_44787374 0 44787374 G G G G G G C C G G G G G G G G G G G G
20 chr20_44788259 0 44788259 G G G G G G G G G G G G G G G G G T G G
20 chr20_44789763 0 44789763 C C C C C C A A C C C C C C C C C C C C
20 chr20_44792264 0 44792264 A A A A A A A A A A A A A G A A A A A A
20 chr20_44792847 0 44792847 T T T T T T T T G G G G T T T T T T T T
20 chr20_44795240 0 44795240 C T C C C C C C C C C C C C C C C C C C
20 chr20_44798017 0 44798017 C C C C C C C C T T T T C C C C C C C C
20 chr20_44798090 0 44798090 T T T T G G T T T T T T T T T T T T T T
20 chr20_44798352 0 44798352 C C C C C C C C T T T T C C C C C C C C
20 chr20_44803740 0 44803740 C C C C C C C C T T C C C C C C C C C C
20 chr20_44806151 0 44806151 C C C C C C C C C T C C C C C C C C C C
20 chr20_44808626 0 44808626 A A A A A A A A G G G G A A A A A A A A
20 chr20_44809317 0 44809317 G G A A G G G G G G G G G G G G G G G G
20 chr20_44809826 0 44809826 G G C C G G G G G G G G G G G G G G G G
20 chr20_44810413 0 44810413 G G G G G G G G A G A G G G G G G G G G
20 chr20_44810803 0 44810803 G G G G G G G G G G G G A G G G G G G G
20 chr20_44811705 0 44811705 G G G G G G G G A A G G G G G G G G G G
20 chr20_44812240 0 44812240 T T T T T T T T T T T T C C T T T T T T
20 chr20_44814877 0 44814877 C C C C C C C C C C C C T T C C C C C C
20 chr20_44818046 0 44818046 G G G G G G G G G G G G G G G G A A G G
20 chr20_44819036 0 44819036 A G A A A A A A A A A A A A A A A A A A
20 chr20_44822258 0 44822258 A A A A A A A A A A A G A A A A A A A A
20 chr20_44824187 0 44824187 T T T T T T T T C C C C T T T T T T T T
20 chr20_44826058 0 44826058 G G G G G G G G A A A A G G G G G G G G
20 chr20_44828193 0 44828193 G G G G G G G G G G G G G G G G A G G G
20 chr20_44834105 0 44834105 G G G G G G G G G G C G G G G G G G G G
20 chr20_44834445 0 44834445 A A A A A A A A A A A A G G A A A A A A
20 chr20_44836184 0 44836184 C C C C C C A A C C C C C C C C C C C C
20 chr20_44845538 0 44845538 C C C C C C C C T T T T C C C C C C T T
20 chr20_44846876 0 44846876 C C C C C C C C G G G G C C C C C C C C
20 chr20_44851911 0 44851911 A A A A A A A A C C C C A A A A A A A A
20 chr20_44853192 0 44853192 G G T T T T G G T T T T T T T T T T G G
20 chr20_44855958 0 44855958 C C C C C C C C C C C C C T C C C C C C
20 chr20_44856709 0 44856709 C C C C C C C C C C C C C C C C A A C C
20 chr20_44865087 0 44865087 T T T T T T T T C C C C T T T T T T T T
20 chr20_44867260 0 44867260 C C C C C C C C T T T T C C C C C C C C
20 chr20_44871183 0 44871183 C C C C T T C C C C C C C C C C C C C C
20 chr20_44873043 0 44873043 T T C C C C T T C C C C C C C C C C T T
20 chr20_44874684 0 44874684 G G G G G G G G G G G G G G A A G G G G
20 chr20_44880375 0 44880375 T T T T T T T T C C C C C C C C C C T T
20 chr20_44881382 0 44881382 G G G G G G G G A A A A A A A A A A G G
20 chr20_44884076 0 44884076 A A A A A A A A A A A A T T A A A A A A
20 chr20_44897110 0 44897110 G G G G G G G G G G G G A G G G G G G G
20 chr20_44897726 0 44897726 G G G G G G G G G G G G A G G G G G G G
20 chr20_44898296 0 44898296 C T T T T T T T T T T T T T T T T T T T
20 chr20_44899219 0 44899219 T T T T T T T T A A A A T T T T T T T T
20 chr20_44899309 0 44899309 C C C C C C C C C C C C C C C C C T C C
20 chr20_44909980 0 44909980 C C C T C C C C C C C C C C C C C C C C
20 chr20_44914284 0 44914284 T T T T T T G G T T T T T T T T T T T T
20 chr20_44926284 0 44926284 C C C C C C C C T T T T C T C C C C C C
20 chr20_44936546 0 44936546 C C C C C C C C C C C C C T C C C C C C
20 chr20_44957311 0 44957311 C C C C C C C C T T T T C C C C C C C C
20 chr20_44961549 0 44961549 T T C C C C T T C C C C T T T T T T T T
20 chr20_44966222 0 44966222 C T T T T T T T T T T T T T T T T T C C
20 chr20_44972230 0 44972230 T T T T T T T T C C C C T T T T T T T T
20 chr20_44975676 0 44975676 G G G G G G G G T T T T G G G G G G G G
20 chr20_44979946 0 44979946 T T T T T T T T G G G G T T T T T T T T
20 chr20_44982466 0 44982466 G G G G G G G G G G G G C G G G G G G G
20 chr20_44982807 0 44982807 T T T T T T T T T T T T T T T T A A T T
20 chr20_44991433 0 44991433 C C C C C C C C C C C C C C C G C C C C
20 chr20_44994042 0 44994042 A G G G G G G G G G G G G G G G G G G G
20 chr20_44996777 0 44996777 C C C C T T C C C C C C C C C C C C C C
20 chr20_45001210 0 45001210 A A A A A A A A T T T T A A A A A A A A
20 chr20_45007571 0 45007571 C C C C C C C C C C C C C T C C C C C C
20 chr20_45009551 0 45009551 T T T T T T G G T T T T T T T T T T T T
20 chr20_45012551 0 45012551 T T T T C C T T T T T T T T T T T T T T
20 chr20_45014786 0 45014786 T T T T T T T T T T T T T T C C T T T T
20 chr20_45016511 0 45016511 C C C C C C C C T T T T C C C C C C C C
20 chr20_45016834 0 45016834 A A A A A A A A C C C C A A A A A A A A
20 chr20_45017745 0 45017745 G G G G G G G G T T T T G G G G G G T T
20 chr20_45020225 0 45020225 G G A A G G G G G G G G G G G G G G G G
20 chr20_45022254 0 45022254 C C T T T T C C T T T T T T T T T T C C
20 chr20_45026714 0 45026714 T T C C T T T T T T T T T T T T T T T T
20 chr20_45033576 0 45033576 A A G G A A A A A A A A A A A A A A A A
20 chr20_45038078 0 45038078 A A A A A A A A A A A A A A G G A A A A
20 chr20_45038667 0 45038667 T T T T T T T T T T T T C C C C T T T T
20 chr20_45061247 0 45061247 T T T T T T C C T T T T T T T T T T T T
20 chr20_45068389 0 45068389 T T C C T T T T T T T T T T T T T T T T
20 chr20_45069474 0 45069474 A T A A A A T T A A A A A A A A A A T T
20 chr20_45080804 0 45080804 G G G G G G G G A G G G G G G G G G G G
20 chr20_45086502 0 45086502 C C T T C C C C C C C C C C C C C C C C
20 chr20_45094645 0 45094645 G G G G G G A A G G G G G G G G G G G G
20 chr20_45096159 0 45096159 G G G G A A G G G G G G G G G G G G G G
20 chr20_45108925 0 45108925 T T T T T T T T C C C C T T T T T T T T
20 chr20_45116442 0 45116442 T T T T T T T T T T T T A A A A A A T T
20 chr20_45117441 0 45117441 G G A A A A G G A A A A A A A A A A G G
20 chr20_45118042 0 45118042 G G G G G G G G G G G G G G G G C C G G
20 chr20_45118572 0 45118572 C C C C T T C C C C C C C C C C C C C C
20 chr20_45122402 0 45122402 C C C C C C C C C C C C T T T T T T T T
20 chr20_45123359 0 45123359 A A A A A A A A G G G G G G G G G G G G
20 chr20_45123594 0 45123594 T T T T T T T T C C C C T T T T T T T T
20 chr20_45126365 0 45126365 C C C C C C C C C C C C A C C C C C C C
20 chr20_45126829 0 45126829 G G C C C C G G G G G G C C C C C C G G
20 chr20_45135040 0 45135040 T T A A A A T T A A A A A A A A A A T T
20 chr20_45157376 0 45157376 C C C C C C C C T T T T C C C C C C C C
20 chr20_45163264 0 45163264 C C A A A A C C A A A A A A A A A A C C
20 chr20_45173324 0 45173324 G G A A A A G G G G G G G G G G G G G G
20 chr20_45184245 0 45184245 G G G G G G G G A A A A G G G G G G G G
20 chr20_45186440 0 45186440 C C C C C C C C C C C C C C C C C G C C
20 chr20_45193342 0 45193342 G G T T G G G G G G G G G G G G G G G G
20 chr20_45194052 0 45194052 G G G G G G A A G G G G G G G G G G G G
20 chr20_45210264 0 45210264 T T C T T T T T T T T T T T T T T T T T
20 chr20_45213811 0 45213811 C C C C C C C C C C C C C C C T C C C C
20 chr20_45217116 0 45217116 T T C T C C T T T T T T T T T T T T T T
20 chr20_45220171 0 45220171 T T T T T T T T T T T T T T A T T T T T
20 chr20_45221259 0 45221259 A A A A A A A A A A A A A A A G A A A A
20 chr20_45222005 0 45222005 G G G G G G G G G G G G G G G G A G G G
20 chr20_45229041 0 45229041 C C C C C C C C C C C C C T C C C C C C
20 chr20_45236949 0 45236949 G G G G G G G G G G G T G G G G G G G G
20 chr20_45249666 0 45249666 C C T T C C C C C C C C C C C C C C C C
20 chr20_45251948 0 45251948 A A A A A A A A A A A C A A A A A A A A
20 chr20_45255547 0 45255547 A A A A A A A A A A A A G G A A A A A A
20 chr20_45259583 0 45259583 A A A A A A A A C C C C A A A A A A A A
20 chr20_45261946 0 45261946 C C C T C C C C C C C C C C C C C C C C
20 chr20_45268802 0 45268802 A A G G G G G G G G G G G G G G G G A A
20 chr20_45270108 0 45270108 T T T T T T T T T T T T T T C T T T T T
20 chr20_45272207 0 45272207 C C C T C C C C C C C C C C C C C C C C
20 chr20_45285037 0 45285037 T T T T T T T T C T T T T T T T T T T T
20 chr20_45286640 0 45286640 G G G G G G G G A A A A G G G G G G G G
20 chr20_45289004 0 45289004 T T T T T T T T C T T T T T T T T T T T
20 chr20_45289821 0 45289821 A A A A A A A A G G G G A A A A A A A A
20 chr20_45290622 0 45290622 G G G G G G G G C C C C G G G G G G G G
20 chr20_45301797 0 45301797 A A A A A A A A G G G G A A A A A A A A
20 chr20_45311073 0 45311073 G G G G G G G G A A A A G G G G G G G G
20 chr20_45314911 0 45314911 C C C C C C C C A A A A C C C C C C C C
20 chr20_45321525 0 45321525 G G G G G G G G G G G G G G G G C C G G
20 chr20_45323333 0 45323333 T T C T T T T T T T T T T T T T T T T T
20 chr20_45328257 0 45328257 C C C C C C C C T T T T C C C C C C C C
20 chr20_45333015 0 45333015 C C C G C C C C C C C C C C C C C C C C
20 chr20_45337285 0 45337285 G G G T G G G G G G G G G G G G G G G G
20 chr20_45339031 0 45339031 T T T T T T T T T T T T T T T T G G T T
20 chr20_45344434 0 45344434 C C C C C C C C C T C C C C C C C C C C
20 chr20_45347538 0 45347538 C C A A A A A A A A A A A A A A A A C C
20 chr20_45350277 0 45350277 G G G G G G G G A G G G G G G G G G G G
20 chr20_45356626 0 45356626 A A A A A A A A A A A T A A A A A A A A
20 chr20_45356740 0 45356740 C C C C C C C C T T C T C C C C C C C C
20 chr20_45360326 0 45360326 C C C C C C C C T T T T C C C C C C C C
20 chr20_45361028 0 45361028 G G G G G G G G G G G G G G A A G G G G
20 chr20_45362433 0 45362433 A A A A A A A A A A A A A G A A A A A A
20 chr20_45369052 0 45369052 G G G G G G G G G G G G G G A G A A G G
20 chr20_45372929 0 45372929 T T A T A A T T T T T T T T T T T T T T
20 chr20_45374554 0 45374554 C C C C C C C C C C C C C T C C C C C C
20 chr20_45379116 0 45379116 T T C C C C T T T T T T T T T T T T T T
20 chr20_45379222 0 45379222 C C C C C C C C C G C C C C C C C C C C
20 chr20_45384528 0 45384528 C C C T C C C C C C C C C C C C C C C C
20 chr20_45388002 0 45388002 T T T T T T T T C C C C T T T T T T T T
20 chr20_45392231 0 45392231 G G G G G G G G G G G G A G G G G G G G
20 chr20_45395890 0 45395890 C C C C C C C C C T C C C C C C C C C C
20 chr20_45398221 0 45398221 C C C T C C C C C C C C C C C C C C C C
20 chr20_45406709 0 45406709 C C C C C C T T C C C C C C C C C C C C
20 chr20_45415078 0 45415078 C C C C C C C C C C C C T T T T T T C C
20 chr20_45425392 0 45425392 G G G G G G G G G G G G G G A G G G G G
20 chr20_45428661 0 45428661 A A A A G G A A A A A A A A A A A A A A
20 chr20_45436328 0 45436328 T T C C C C C C C C C C C T C C C C T T
20 chr20_45438337 0 45438337 G G G G G G G G T T T T G G G G G G G G
20 chr20_45439847 0 45439847 A A A A A A A A A A A A A G A A A A A A
20 chr20_45441468 0 45441468 C C C C C C C C C C C C C C C C C T C C
20 chr20_45447549 0 45447549 G G G G G G G G G G G G G G G G T T G G
20 chr20_45448084 0 45448084 G G G G G G G G A G A G G G G G G G G G
20 chr20_45448766 0 45448766 T T T T T T T T C C C C T T T T T T T T
20 chr20_45450105 0 45450105 C C C C C C C C C C C C A C C C C C C C
20 chr20_45450233 0 45450233 A A G G G G A A G G G G G G G G G G A A
20 chr20_45450701 0 45450701 C C C C C C C C C T C T C C C C C C C C
20 chr20_45458214 0 45458214 A A A A A A A A G G G G A A A A A A A A
20 chr20_45467646 0 45467646 G G A A G G G G G G G G G G G G G G G G
20 chr20_45477934 0 45477934 C C C C C C A A C C C C C C C C C C C C
20 chr20_45479228 0 45479228 T T T T T T T T C C C C T T T T T T T T
20 chr20_45479821 0 45479821 T T T T T T T T C C C C T T T T T T T T
20 chr20_45484304 0 45484304 C C C C C C C C C C C C C T C C C C C C
20 chr20_45486071 0 45486071 C C C C C C C C C C C C C C C T C C C C
20 chr20_45488101 0 45488101 A A A A A A A A A A A A A A A C A A A A
20 chr20_45488723 0 45488723 T T T T T T T T C C C C T T T T T T T T
20 chr20_45496645 0 45496645 A A A A A A A A A A A A A A G G A A A A
20 chr20_45497006 0 45497006 A A A A A A A A A A A A A A A G A A A A
20 chr20_45501737 0 45501737 C C C G G G C C G G G G G G G G G G C C
20 chr20_45503798 0 45503798 C C C C C C C C T T T T C C C C C C C C
20 chr20_45509819 0 45509819 A A C C C C C C C C C C C C C C C C A A
20 chr20_45512861 0 45512861 C C C T C C C C C C C C C C C C C C C C
20 chr20_45515870 0 45515870 C C C C C C C C A C A C C C C C C C C C
20 chr20_45515994 0 45515994 C C C C C C C C C C C C C T C C C C C C
20 chr20_45520189 0 45520189 C C C C A A C C C C C C C C C C C C C C
20 chr20_45522580 0 45522580 A A A A A A A A G G G G A A A A A A A A
20 chr20_45528390 0 45528390 G G G G A A G G G G G G G G G G G G G G
20 chr20_45530533 0 45530533 T T T T G G T T T T T T T T T T T T T T
20 chr20_45535815 0 45535815 G G G G G G G G G G G G A G G G G G G G
20 chr20_45542053 0 45542053 A A A A A A A A G G G G A A A A A A A A
20 chr20_45542324 0 45542324 A A G G G G A A G G G G G G G G G G A A
20 chr20_45543178 0 45543178 C C C C C C C C C C C C C C C C C G C C
20 chr20_45551455 0 45551455 G G G G G G G G A G G G G G G G G G G G
20 chr20_45556739 0 45556739 G G G T G G G G G G G G G G G G G G G G
20 chr20_45559071 0 45559071 A A A A A A G G A A A A A A A A A A A A
20 chr20_45564118 0 45564118 C C C C C C C C C C C C C C T T C C C C
20 chr20_45565557 0 45565557 C C T T T T C C C C C C C C C C C C C C
20 chr20_45568531 0 45568531 A A G G G G A A G G G G A A A A A A A A
20 chr20_45569092 0 45569092 C C C C C C C C C C C C C C C T C C C C
20 chr20_45580587 0 45580587 C C C C C C C C C C C C C C C C T T C C
20 chr20_45585704 0 45585704 G G G G G G G G G G G G C G G G G G G G
20 chr20_45592772 0 45592772 T T T T T T T T T T T T C T T T T T T T
20 chr20_45594024 0 45594024 C C C C C C C C A A A A C C C C C C C C
20 chr20_45595171 0 45595171 T T T T T T T T C C C C T T T T T T T T
20 chr20_45599028 0 45599028 T T T T T T T T T T T T T T T T C C T T
20 chr20_45607010 0 45607010 A A A A A A A A A A A A A A G G A A A A
20 chr20_45607448 0 45607448 G G G G G G G G C C C C G G G G G G G G
20 chr20_45610306 0 45610306 A A A A A A A A G G G G A A A A A A A A
20 chr20_45624798 0 45624798 G G G G G G G G C C C C G G G G G G G G
20 chr20_45626237 0 45626237 T T T T T T T T C T C T T T T T T T T T
20 chr20_45628875 0 45628875 C C C C C C C C C C C C C C C T C C C C
20 chr20_45636238 0 45636238 C C C C C C C C T T T T C C C C C C C C
20 chr20_45639844 0 45639844 A A A A A A A A A A A A G G A A A A A A
20 chr20_45642800 0 45642800 T T T T T T T T C C C C T T T T T T T T
20 chr20_45644059 0 45644059 C C C C C C C C C C C C C C A A A A C C
20 chr20_45644239 0 45644239 G G G G G G G G G T G G G G G G G G G G
20 chr20_45647113 0 45647113 T T C T T T T T T T T T T T C C C C T T
20 chr20_45655592 0 45655592 C C C C C C C C T T T T C C T T C C C C
20 chr20_45656071 0 45656071 A A A G A A A A A A A A A A A A A A A A
20 chr20_45661250 0 45661250 G G G G G G G G G G G G T T G G G G G G
20 chr20_45661751 0 45661751 T T T T G G T T T T T T T T T T T T T T
20 chr20_45662263 0 45662263 G G G G G G G G G G G G G G G G A A G G
20 chr20_45669555 0 45669555 T T T T T T T T T T T T G G T T T T T T
20 chr20_45677648 0 45677648 G G G G G G G G A G A G G G G G G G G G
20 chr20_45679298 0 45679298 C C C C C C C C C C C C G G C C C C C C
20 chr20_45695801 0 45695801 T T T T T T T T T T T T G G T T T T T T
20 chr20_45704444 0 45704444 A A G G G G A A G G G G A A A A A A A A
20 chr20_45710532 0 45710532 A A A A A A A A C C C C A A A A A A A A
20 chr20_45711538 0 45711538 A A A A A A A A A A A A A G A A A A A A
20 chr20_45714175 0 45714175 T T C T C C T T T T T T T T T T T T T T
20 chr20_45715600 0 45715600 C C C C C C C C C C C C C C A A C C C C
20 chr20_45715934 0 45715934 C C C C C C C C T T C T C C C C C C C C
20 chr20_45717439 0 45717439 C C C C C C C C C C C T C C C C C C C C
20 chr20_45724621 0 45724621 A A G G G G A A G G G G G G G G G G A A
20 chr20_45725752 0 45725752 A A A A G G A A A A A A A A A A A A A A
20 chr20_45733221 0 45733221 T T T T A A T T T T T T T T T T T T T T
20 chr20_45734929 0 45734929 C C C C C C C C C C C C C C C C T T C C
20 chr20_45736997 0 45736997 G G A A G G G G G G G G G G G G G G G G
20 chr20_45738769 0 45738769 C C C C C C C C C C C C C T C C C C C C
20 chr20_45741166 0 45741166 G G G G G G G G A A A A G G G G G G G G
20 chr20_45745020 0 45745020 C C C C C C C C C C C C T T C C C C C C
20 chr20_45752459 0 45752459 G G G G G G G G G G G G A G G G G G G G
20 chr20_45756344 0 45756344 T T T T T T T T C C C C T T T T T T T T
20 chr20_45762048 0 45762048 C C C C C C C C C C C C C C C G C C C C
20 chr20_45764846 0 45764846 C T T T T T C C T T T T T T T T T T T T
20 chr20_45765258 0 45765258 A T T T T T A A T T T T T T T T T T A A
20 chr20_45768406 0 45768406 A A A A A A A A A A A A A G A A A A A A
20 chr20_45775111 0 45775111 C C C C C C C C T T T T C C C C C C C C
20 chr20_45775911 0 45775911 T T C T T T T T T T T T T T T T T T T T
20 chr20_45776143 0 45776143 C C C C C C C C G G G G C C C C C C C C
20 chr20_45782360 0 45782360 G G A G G G G G G G G G G G G G G G G G
20 chr20_45794002 0 45794002 C C C C C C C C T T T T C C C C C C C C
20 chr20_45795013 0 45795013 A A G G G G A A G G G G A A A A A A A A
20 chr20_45797732 0 45797732 C C C C C C C C C C C T C C C C C C C C
20 chr20_45799234 0 45799234 A A A A G G A A A A A A A A A A A A A A
20 chr20_45808989 0 45808989 T T T T T T T T T T A T T T T T T T T T
20 chr20_45815682 0 45815682 A A A A A A A A G G G G A A A A A A A A
20 chr20_45824469 0 45824469 A A C C C C A A C C C C C C C C C C A A
20 chr20_45835428 0 45835428 T T T T T T T T T T T T A T T T T T T T
20 chr20_45835812 0 45835812 C C C C C C C C C C C C T T T T T T C C
20 chr20_45837309 0 45837309 T T T T T T T T C C C C T T T T T T T T
20 chr20_45844058 0 45844058 A A A A A A G G A A A A A A A A A A A A
20 chr20_45846730 0 45846730 T T C C C C T T C C C C C C C C C C T T
20 chr20_45847616 0 45847616 A A A A C C A A A A A A C C C C C C A A
20 chr20_45851724 0 45851724 C C C C C C C C C C C C C C C T C C C C
20 chr20_45854542 0 45854542 C C C C C C C C T T T T C C C C C C C C
20 chr20_45857267 0 45857267 C C C C C C C C G G G G C C C C C C C C
20 chr20_45862317 0 45862317 C C C C C C C C T T T T C C C C C C C C
20 chr20_45866687 0 45866687 A A A A A A A A A A A A A A T T A A A A
20 chr20_45867395 0 45867395 A A A A A A A A G G A G A A A A A A A A
20 chr20_45869401 0 45869401 T T T T T T T T T T T T T T T T C C T T
20 chr20_45874697 0 45874697 A A G G A A A A A A A A A A A A A A A A
20 chr20_45878868 0 45878868 G T G G G G G G G G G G G G G G G G G G
20 chr20_45881066 0 45881066 A A A A A A A A A A A A A A A A C C A A
20 chr20_45881366 0 45881366 G G A A G G G G G G G G G G G G G G G G
20 chr20_45884423 0 45884423 C C C C C C C C C C C C C C C C A A C C
20 chr20_45887061 0 45887061 T T C C C C T T T T T T T T T T T T T T
20 chr20_45891812 0 45891812 G G G G G G G G G G G G G G A G G G G G
20 chr20_45893157 0 45893157 C C C T C C C C C C C C C C C C C C C C
20 chr20_45902275 0 45902275 C C C G C C C C C C C C C C C C C C C C
20 chr20_45905187 0 45905187 T T T T T T T T T T T T T T T T G G T T
20 chr20_45908755 0 45908755 G G G G G G G G G G G G G G A G G G G G
20 chr20_45908906 0 45908906 G G G G G G A A G G G G G G G G G G G G
20 chr20_45911578 0 45911578 T T T T T T T T T T T T T T C C T T T T
20 chr20_45913717 0 45913717 C C C C C C C C T T T T C C C C C C C C
20 chr20_45920000 0 45920000 C C C C C C C C C C C C T T C C C C C C
20 chr20_45939416 0 45939416 G G C G G G G G G G G G G G G G G G G G
20 chr20_45940072 0 45940072 C G C C C C C C C C C C C C C C C C G G
20 chr20_45941877 0 45941877 G G G G G G G G G G G G G G G T G G G G
20 chr20_45944581 0 45944581 A A A A A A A A A A A A A A A G A A A A
20 chr20_45947951 0 45947951 A A A A A A A A A A A A A G A A A A A A
20 chr20_45960648 0 45960648 T T T T T T T T C C C C T T T T T T T T
20 chr20_45976771 0 45976771 G G G G G G G G G G G G G G G G A A G G
20 chr20_45979943 0 45979943 C C C C T T C C C C C C C C C C C C C C
20 chr20_45982224 0 45982224 A A A A A A A A A A A A A A A A G G A A
20 chr20_45983370 0 45983370 A A A A A A A A A A A A A A A C A A A A
20 chr20_45990272 0 45990272 A A A A A A A A C C C C A A A A A A A A
20 chr20_45996938 0 45996938 A A A A A A A A A A A G A A A A A A A A
20 chr20_45998431 0 45998431 C C C C C C C C T T T T C C C C C C C C
20 chr20_45998896 0 45998896 G G A A A A G G G G G G G G G G G G G G
20 chr20_46007640 0 46007640 A A A C C C A A A A A A A A A A A A A A
20 chr20_46007915 0 46007915 T T C C C C T T T T T T T T T T T T T T
20 chr20_46008153 0 46008153 G G G G G G G G G G G G T T T T T T G G
20 chr20_46014818 0 46014818 C C C C C C C C C C C C T T C C C C C C
20 chr20_46051017 0 46051017 T T A A A A T T A A A A A A A A A A T T
20 chr20_46061523 0 46061523 A A G G A A A A A A A A A A A A A A A A
20 chr20_46064360 0 46064360 C C C C C C C C C C C C C C C T C C C C
20 chr20_46074211 0 46074211 A A A A A A A A A A A A G G A A A A A A
20 chr20_46075277 0 46075277 T T T T T T T T T T T T T T T T C C T T
20 chr20_46076309 0 46076309 G G G G G G G G G G G G G G C C G G G G
20 chr20_46080772 0 46080772 A A A A A A G G A A A A A A A A A A A A
20 chr20_46080931 0 46080931 C C C C C C C C A A A A C C C C C C C C
20 chr20_46086351 0 46086351 G G G G G G G G G G G G G G G G A A G G
20 chr20_46088447 0 46088447 C C T T T T C C C C C C C C C C C C C C
20 chr20_46094216 0 46094216 T T C T C C T T T T T T T T T T T T T T
20 chr20_46096167 0 46096167 C C C T C C C C C C C C C C C C C C C C
20 chr20_46105600 0 46105600 A A A A A A A A A A A A A G A A A A A A
20 chr20_46109065 0 46109065 C C C C T T C C T T T T C C C C C C C C
20 chr20_46124313 0 46124313 A A A A A A A A A A A A A C A A A A A A
20 chr20_46124423 0 46124423 G G G G G G G G G G G G G G A G G G G G
20 chr20_46135149 0 46135149 G G G G G G G G G G A G G G G G G G G G
20 chr20_46137201 0 46137201 A A A A A A A A A G A A A A A A A A A A
20 chr20_46138095 0 46138095 A A A A A A A A A A A T A A A A A A A A
20 chr20_46138712 0 46138712 G G G G G G G G A G A A G G G G G G G G
20 chr20_46139666 0 46139666 G G G G G G G G G G G G G G G T G G G G
20 chr20_46139781 0 46139781 A A A A A A A A A G A A A A A A A A A A
20 chr20_46140974 0 46140974 T T T T T T T T T T T T T T C T T T T T
20 chr20_46143385 0 46143385 T T T T T T T T C C C C T T T T T T T T
20 chr20_46144229 0 46144229 A A A A A A A A G G G G A A A A A A A A
20 chr20_46148893 0 46148893 C C C T C C C C C C C C C C C C C C C C
20 chr20_46164131 0 46164131 C C C C C C C C C C C C C C C C T T C C
20 chr20_46173109 0 46173109 C T T T T T T T T T T T T T T T T T T T
20 chr20_46177739 0 46177739 A A A A A A A A C C C C A A A A A A A A
20 chr20_46181425 0 46181425 T T T T T T T T T T T T C C C T C C T T
20 chr20_46182278 0 46182278 G G G G A A G G G G G G G G G G G G G G
20 chr20_46194232 0 46194232 A A A A A A A A G G G G A A A A A A A A
20 chr20_46196371 0 46196371 A A A A A A A A A A A A A A G G A A A A
20 chr20_46203103 0 46203103 C C C C C C C C T T T T C C C C T T T T
20 chr20_46216099 0 46216099 C C C C C C C C C C C C C C C T C C C C
20 chr20_46217853 0 46217853 C C T T T T C C T T T T T T T T T T T T
20 chr20_46226257 0 46226257 T T T T T T T T C C C C T T T T T T T T
20 chr20_46229941 0 46229941 C C C C C C C C C C C C C C C C T T C C
20 chr20_46230195 0 46230195 A A G G G G G G G G G G G G G G G G A A
20 chr20_46257974 0 46257974 C C C C C C C C T T T T C C C C C C C C
20 chr20_46267550 0 46267550 C C C C C C C C C C C C C C T T C C C C
20 chr20_46294389 0 46294389 G G A G G G G G G G G G G G G G G G G G
20 chr20_46295246 0 46295246 C C C C C C C C C C A C C C C C C C C C
20 chr20_46304269 0 46304269 T T T T T T T T T T T T T T A T T T T T
20 chr20_46313947 0 46313947 T T T T T T T T A A A A T T T T T T T T
20 chr20_46315050 0 46315050 G G G G G G G G G G G G G G A A G G G G
20 chr20_46326934 0 46326934 G G G G G G G G A A A A G G G G G G G G
20 chr20_46327102 0 46327102 A A A G A A A A A A A A A A A A A A A A
20 chr20_46332913 0 46332913 C C C C T T C C C C C C C C C C C C C C
20 chr20_46333880 0 46333880 T T C C T T T T T T T T T T T T T T T T
20 chr20_46345006 0 46345006 C C C C T T C C C C C C C C C C C C C C
20 chr20_46348184 0 46348184 T T C C T T T T T T T T T T T T T T T T
20 chr20_46351281 0 46351281 T T T T T T T T C C C C T T T T T T T T
20 chr20_46351808 0 46351808 G G G G G G G G G G G G G G A A G G G G
20 chr20_46356821 0 46356821 G G A G G G G G G G G G G G G G G G G G
20 chr20_46362851 0 46362851 T T T T T T T T G T G G T T T T T T T T
20 chr20_46366402 0 46366402 G G G G G G G G A G G G G G G G G G G G
20 chr20_46369704 0 46369704 A A A A A A A A G G G G A A A A A A A A
20 chr20_46370998 0 46370998 A A A A A A A A A A A A A G A A A A A A
20 chr20_46371447 0 46371447 C C C C C C C C G G G G C C C C C C C C
20 chr20_46380979 0 46380979 T T G T T T T T T T T T T T T T T T T T
20 chr20_46385414 0 46385414 T T G G G G G G G G G G G G G G G G T T
20 chr20_46399929 0 46399929 G G G G G G G G T T T T G G G G G G G G
20 chr20_46408050 0 46408050 T T T T C C T T T T T T T T T T T T T T
20 chr20_46408987 0 46408987 C C C C C C A A C C C C C C C C C C C C
20 chr20_46419239 0 46419239 T T T T T T T T A A A A T T T T T T T T
20 chr20_46423147 0 46423147 C C T T T T C C T T T T C C C C C C C C
20 chr20_46423985 0 46423985 G G G G G G G G G G G G T T G G G G G G
20 chr20_46425002 0 46425002 A A A A A A G G A A A A G G G G G G A A
20 chr20_46426923 0 46426923 C C C C C C T T C C C C T T T T T T C C
20 chr20_46443383 0 46443383 C T T T T T T T T T T T T T T T T T T T
20 chr20_46444821 0 46444821 G G G G G G G G A A A A A A A A A A G G
20 chr20_46445341 0 46445341 G T T T T T G G T T T T T T T T T T G G
20 chr20_46449250 0 46449250 C C C C C C C C T T T T C C C C C C C C
20 chr20_46450209 0 46450209 C C C C C C C C C C C C C T C C C C C C
20 chr20_46457007 0 46457007 C C C C C C C C C C C C C C T T C C C C
20 chr20_46458326 0 46458326 A A A A A A A A G G G G A A A A A A A A
20 chr20_46459654 0 46459654 G G G G A A G G A A A A A A A A A A G G
20 chr20_46460235 0 46460235 A A G G A A A A A A A A A A A A A A A A
20 chr20_46471239 0 46471239 C C C C C C C C C C C C C T C C C C C C
20 chr20_46475457 0 46475457 C C C C C C C C T T T T C C C C C C C C
20 chr20_46478565 0 46478565 C C C C C C C C C T C C C C C C C C C C
20 chr20_46479557 0 46479557 C C C C C C C C C C C C C C G G C C C C
20 chr20_46481274 0 46481274 G G A A G G G G A A A A A A A A A A G G
20 chr20_46486228 0 46486228 G G G G A A G G G G G G G G G G G G G G
20 chr20_46486305 0 46486305 G G G G G G G G C C C C G G G G G G G G
20 chr20_46488910 0 46488910 T T T T T T T T T T C T T T T T T T T T
20 chr20_46492764 0 46492764 T T T T T T T T T T T T T T C C T T T T
20 chr20_46492808 0 46492808 G G G G G G G G C G C G G G G G G G G G
20 chr20_46497072 0 46497072 G G G G G G G G G G G G G G G G A A G G
20 chr20_46500273 0 46500273 A A A A A A A A A A A C A A A A A A A A
20 chr20_46501051 0 46501051 C C C C C C C C T T T T C C C C C C C C
20 chr20_46510074 0 46510074 C C C C C C T T C C C C C C C C C C C C
20 chr20_46511627 0 46511627 C C C T C C C C C C C C C C C C C C C C
20 chr20_46518882 0 46518882 C C C C C C C C T T T T C C C C C C C C
20 chr20_46523084 0 46523084 A A G G G G A A G G G G G G G G G G G G
20 chr20_46525135 0 46525135 C C C C C C C C C T T T C C C C C C C C
20 chr20_46535779 0 46535779 T T C C C C T T C C C C C C C C C C T T
20 chr20_46537768 0 46537768 T T T T T T T T T T C C T T T T T T T T
20 chr20_46540354 0 46540354 G G G G G G G G G G G G A G G G G G G G
20 chr20_46545963 0 46545963 C C G G C C C C C C C C C C C C C C C C
20 chr20_46557359 0 46557359 A A A A A A A A G G G G A A A A A A A A
20 chr20_46566368 0 46566368 A C A A A A A A A A A A A A A A A A A A
20 chr20_46572602 0 46572602 G G G G G G G G G G G G A G G G G G G G
20 chr20_46583903 0 46583903 G G A A A A G G G G G G A A G G A A G G
20 chr20_46584376 0 46584376 C C C C C C C C T T T T C C C C C C C C
20 chr20_46588251 0 46588251 A A A A G G A A A A A A A A A A A A A A
20 chr20_46611632 0 46611632 G G G G G G G G G G G G G G G G C C G G
20 chr20_46615748 0 46615748 G G G G G G G G T T T T G G G G G G G G
20 chr20_46618178 0 46618178 T T T T T T T T C C C C T T T T T T T T
20 chr20_46622473 0 46622473 A A A A G G A A A A A A A A A A A A A A
20 chr20_46625688 0 46625688 C C C C C C C C C C C C C G C C C C C C
20 chr20_46630035 0 46630035 T T T T T T T T T T T T T T C C T T T T
20 chr20_46632322 0 46632322 G G G G G G G G G G G G G G G G A A G G
20 chr20_46636096 0 46636096 G G G G G G G G A A A A G G G G G G G G
20 chr20_46645230 0 46645230 A A A A G G A A A A A A A A A A A A A A
20 chr20_46645780 0 46645780 G G G G G G G G A A A A G G G G G G G G
20 chr20_46668660 0 46668660 C C C C C C G G C C C C C C C C C C C C
20 chr20_46669936 0 46669936 G G G G G G G G A A A A G G G G G G G G
20 chr20_46676711 0 46676711 G G G G G G G G G G A A G G G G G G G G
20 chr20_46683732 0 46683732 G G G G G G G G A A G G G G G G G G G G
20 chr20_46683782 0 46683782 C C A A C C C C C C C C C C C C C C C C
20 chr20_46684643 0 46684643 A A G G A A A A A A A A A A A A A A A A
20 chr20_46704090 0 46704090 C C C C C C C C C C C C A C C C C C C C
20 chr20_46708377 0 46708377 G G G G G G G G G G G G G G G G A G G G
20 chr20_46708807 0 46708807 C C C C C C C C T T T T C C C C C C C C
20 chr20_46708842 0 46708842 G G G G G G G G G G G G G G G G G T G G
20 chr20_46709144 0 46709144 T T A A T T T T T T T T T T T T T T T T
20 chr20_46711313 0 46711313 A A A A A A A A G G G G A A A A A A A A
20 chr20_46713116 0 46713116 A A A A A A A A A A A G A A A A A A A A
20 chr20_46718613 0 46718613 T T T T C T T T T T T T T T T T T T T T
20 chr20_46720949 0 46720949 C C T T T T C C T T T T T T T T T T C C
20 chr20_46724502 0 46724502 C C C C C C C C C C C T C C C C C C C C
20 chr20_46730229 0 46730229 T T T T T T T T C C C C T T T T T T T T
20 chr20_46731374 0 46731374 G G G T G G G G G G G G G G G G G G G G
20 chr20_46731797 0 46731797 C C T T C C C C C C C C C C C C C C C C
20 chr20_46733053 0 46733053 C C C T C C C C C C C C C C C C C C C C
20 chr20_46735733 0 46735733 A A A A A A A A A G A A A A A A A A A A
20 chr20_46744510 0 46744510 A A A A A A A A G G G G A A A A A A A A
20 chr20_46745250 0 46745250 A A A A A A A A T T T T A A A A A A A A
20 chr20_46750847 0 46750847 C C C C C C C C C C C C C T C C C C C C
20 chr20_46754829 0 46754829 T T T T T T T T C C C C T T T T T T T T
20 chr20_46759478 0 46759478 T T C C C C T T C C C C C C C C C C T T
20 chr20_46767805 0 46767805 T T T T A T T T T T T T T T T T T T T T
20 chr20_46768544 0 46768544 G G A G G G G G G G G G G G G G G G G G
20 chr20_46787767 0 46787767 T T C T C C T T C C C C T T T T T T T T
20 chr20_46795299 0 46795299 C C C C C C C C C C C C T T C C C C C C
20 chr20_46797482 0 46797482 T T T T T T T T G T G T T T T T T T T T
20 chr20_46797521 0 46797521 T T C C C C T T C C C C C C C C C C T T
20 chr20_46798482 0 46798482 G G C C C C G G C C C C C C C C C C G G
20 chr20_46801415 0 46801415 G G G G G G G G C G C G G G G G G G G G
20 chr20_46806628 0 46806628 C C C C C C C C T T T T C C C C C C C C
20 chr20_46807837 0 46807837 C C C C C C T T C C C C C C C C C C C C
20 chr20_46813865 0 46813865 A A A A A A A A G G G G A A A A A A A A
20 chr20_46815790 0 46815790 G G G G G G G G G G G G G G A A G G G G
20 chr20_46819911 0 46819911 T T T T T T T T T T T T C C T T T T T T
20 chr20_46831881 0 46831881 A A A A A A A A G G G G A A A A A A A A
20 chr20_46833392 0 46833392 C C C C C C C C C C C C C C C C C T C C
20 chr20_46833850 0 46833850 A A A A A C A A A A A A A A A A A A A A
20 chr20_46835303 0 46835303 G G G G G G G G G G G G G G G G A A G G
20 chr20_46840404 0 46840404 C C C T C T C C T T T T C C C C C C C C
20 chr20_46847304 0 46847304 T T T T T T T T C C C C T T T T T T T T
20 chr20_46849463 0 46849463 C C C C C C C C C C C T C C C C C C C C
20 chr20_46854180 0 46854180 C C C C C T C C C C C C C C C C C C C C
20 chr20_46855783 0 46855783 A A A A A A A A T T T T A A A A A A A A
20 chr20_46858233 0 46858233 A A A A A A A A G G G G A A A A A A A A
20 chr20_46867629 0 46867629 C C C C C C C C C C C C C C C C T T C C
20 chr20_46868465 0 46868465 T T T T T T T T T T T T C T C C C C T T
20 chr20_46878855 0 46878855 A A A A A A A A A A A A A A G G A A A A
20 chr20_46880899 0 46880899 C C C C C C C C C C C C C T C C C C C C
20 chr20_46882224 0 46882224 G G G G G G G G C G C G G G G G G G G G
20 chr20_46887081 0 46887081 G G A A A A A A A A A A A A A A A A G G
20 chr20_46892565 0 46892565 C C C C C C C C C C C C C C G G C C C C
20 chr20_46906004 0 46906004 A A A A A G A A A A A A A A A A A A A A
20 chr20_46918951 0 46918951 C C C C C T C C C C C C C C C C C C C C
20 chr20_46933975 0 46933975 A A A A A A A A A A A G A A A A A A A A
20 chr20_46944869 0 46944869 T T T T T T T T G T T T T T T T T T T T
20 chr20_46952208 0 46952208 C C C C T T C C C C C C C C C C C C C C
20 chr20_46960868 0 46960868 A A A A A A A A A G A A A A A A A A A A
20 chr20_46962157 0 46962157 A A C C A C A A A A A A A A C C C C A A
20 chr20_46969594 0 46969594 T T C C C C T T C C C C C C C C C C T T
20 chr20_46970450 0 46970450 G G G G G G G G G T G G G G G G G G G G
20 chr20_46974830 0 46974830 C C C C C C C C T T T T C C C C C C C C
20 chr20_46975078 0 46975078 C C C C C C C C C C C C A C C C C C C C
20 chr20_46977501 0 46977501 T T T T T T C C T T T T T T T T T T T T
20 chr20_46991521 0 46991521 T T T T C T T T T T T T T T T T T T T T
20 chr20_46991929 0 46991929 C C C C C C C C C C C C A C C C C C C C
20 chr20_47011630 0 47011630 T T T T T T T T T T T T T T C C T T T T
20 chr20_47016162 0 47016162 A A A A A A A A A A A A A G A A A A A A
20 chr20_47022864 0 47022864 A A A A A A A A C C C C A A A A A A A A
20 chr20_47037240 0 47037240 C C C C C C C C T T T T C C C C C C C C
20 chr20_47044413 0 47044413 A A A A A A A A G G G G A A A A A A A A
20 chr20_47045135 0 47045135 T T T T T T T T C C C C T T T T T T T T
20 chr20_47047981 0 47047981 G G G G G G G G C C C G G G G G G G G G
20 chr20_47048458 0 47048458 C C C C C C C C C C C T C C C C C C C C
20 chr20_47056981 0 47056981 T T T T T T T T G G G G T T T T T T T T
20 chr20_47066025 0 47066025 T T T T T T T T G G G G T T T T T T T T
20 chr20_47089216 0 47089216 A A A A A A A A C C C C A A A A A A A A
20 chr20_47090932 0 47090932 G G G G G G G G G G G G C G G G G G G G
20 chr20_47093064 0 47093064 G G G G G G G G G G G G G G G G A G G G
20 chr20_47093693 0 47093693 C C C C C C C C C C C C C C C C A C C C
20 chr20_47099497 0 47099497 G G G G G G G G G G G G G G A A G G G G
20 chr20_47101547 0 47101547 C C C C C C C C A A A A C C C C C C C C
20 chr20_47104856 0 47104856 T T T T T T T T C T C T T T T T T T T T
20 chr20_47106392 0 47106392 C C C C C C C C T T T T C C C C C C C C
20 chr20_47108442 0 47108442 C C C C C C C C C C C C C C T T C C C C
20 chr20_47110242 0 47110242 T T T T C T T T T T T T T T T T T T T T
20 chr20_47129903 0 47129903 A A A A A A A A G G G G A A A A A A A A
20 chr20_47140740 0 47140740 T T T T T T T T C C C T T T T T T T T T
20 chr20_47140825 0 47140825 C C T T T T T T T T T T T T T T T T T T
20 chr20_47140895 0 47140895 C C C C C C C C G G G G C C C C C C C C
20 chr20_47157870 0 47157870 A A A A A A A A A C A A A A A A A A A A
20 chr20_47165849 0 47165849 A A A A A A A A A A A G A A A A A A A A
20 chr20_47168441 0 47168441 G G T T G T G G T T T T G G G G G G G G
20 chr20_47173220 0 47173220 C C C C C C C C C C C C C T C C C C T T
20 chr20_47175624 0 47175624 C C C C C T C C C C C C C C C C C C C C
20 chr20_47175860 0 47175860 G G A A G G G G G G G G G G G G G G G G
20 chr20_47184929 0 47184929 G G G G A A G G G G G G G G G G G G G G
20 chr20_47186174 0 47186174 C C C C C C C C C C C T C C C C C C C C
20 chr20_47192586 0 47192586 T T T T T T T T C C C C T T T T T T T T
20 chr20_47201165 0 47201165 A A A A A A A A A G A G A A A A A A A A
20 chr20_47213228 0 47213228 C C C C C C C C A A A A C C C C C C C C
20 chr20_47214756 0 47214756 A A A A A A A A G G G G A A A A A A A A
20 chr20_47229370 0 47229370 C C C C C T C C C C C C C C C C C C C C
20 chr20_47233672 0 47233672 A A A A A A A A T T T T A A A A A A A A
20 chr20_47236242 0 47236242 C C T T C C C C C C C C C C C C C C C C
20 chr20_47240639 0 47240639 A A A A A A A A C C C C A A A A A A A A
20 chr20_47241514 0 47241514 A A A A A A A A A A A A A A C C A A A A
20 chr20_47241771 0 47241771 C C C C C T C C C C C C C T C C C C C C
20 chr20_47243472 0 47243472 G G G G G G A A G G G G G G G G G G G G
20 chr20_47248362 0 47248362 T T G G G G T T G G G G G G G G G G T T
20 chr20_47266246 0 47266246 A A A A A A A A A A A A A G A A A A A A
20 chr20_47280210 0 47280210 C C C C C C C C C C C C C C T T C C C C
20 chr20_47280392 0 47280392 G G G G G G G G G G G G A A G G G G G G
20 chr20_47283161 0 47283161 G G G G G G G G G G G G G G G G C G G G
20 chr20_47283379 0 47283379 C C C T C C C C C C C C C C C C C C C C
20 chr20_47285687 0 47285687 C C C C C T C C C C C C T T T T T T C C
20 chr20_47289869 0 47289869 A A A A A A A A A A A A A G A A A A A A
20 chr20_47290031 0 47290031 T T T T T T T T C C C C T T T T T T T T
20 chr20_47319313 0 47319313 A A A A A A A A C C C C A A A A A A A A
20 chr20_47323228 0 47323228 G G G G G G G G T T T T G G G G G G G G
20 chr20_47324856 0 47324856 T T T T C C T T T T T T T T T T T T T T
20 chr20_47326352 0 47326352 G G A A A A G G G G G G G G G G G G G G
20 chr20_47326583 0 47326583 A A A A A A A A A A A A A A A A G G A A
20 chr20_47330610 0 47330610 A G G G G G G G G G G G G G G G G G G G
20 chr20_47343487 0 47343487 C C C C C C C C C C C C C T C C C C C C
20 chr20_47344394 0 47344394 C C C C C T C C C C C C C C C C C C C C
20 chr20_47348448 0 47348448 C C C C C C C C C C C C C T C C C C C C
20 chr20_47357035 0 47357035 G G G G G G G G T T G G G G G G G G G G
20 chr20_47359419 0 47359419 G G G G G G A A G G A G G G G G G G G G
20 chr20_47360992 0 47360992 A A A A A A A A A A A A G G A A A A A A
20 chr20_47367329 0 47367329 C C C C C C C C C C C C C C C C C T C C
20 chr20_47368523 0 47368523 G G G G G G A A G G G G G G G G G G G G
20 chr20_47372980 0 47372980 T T T T T T T T C C C C T T T T T T T T
20 chr20_47376428 0 47376428 T T T T T T T T C C C T T T T T T T T T
20 chr20_47377903 0 47377903 G G G G A G G G G G G G G G G G G G G G
20 chr20_47386076 0 47386076 A A A A A A A A A A A A A G A A A A A A
20 chr20_47388433 0 47388433 T T T T T T T T G G T T T T T T T T T T
20 chr20_47391703 0 47391703 A A A A A A A A T T T T A A A A A A A A
20 chr20_47395005 0 47395005 T T T T T T T T G G G G T T T T T T T T
20 chr20_47399200 0 47399200 G G G G G G G G G G G G A G G G G G G G
20 chr20_47405702 0 47405702 C C C C C C C C T T T T C C C C C C C C
20 chr20_47406078 0 47406078 C C C C C C C C C C C C C T C C C C C C
20 chr20_47412885 0 47412885 A A A A A A A A G G G G A A A A A A A A
20 chr20_47414214 0 47414214 T T T T T T T T C C C C T T T T T T T T
20 chr20_47416412 0 47416412 T T T T T T T T T T T T T T C C T T T T
20 chr20_47417975 0 47417975 A A A A A A A A A A A A A G A A A A A A
20 chr20_47420853 0 47420853 T T T T T T T T C C C C T T T T T T T T
20 chr20_47428009 0 47428009 C C A A C C C C C C C C C C C C C C C C
20 chr20_47446346 0 47446346 C C C C C C T T C C C C C C C C C C C C
20 chr20_47448198 0 47448198 T T T T T T T T T T C T T T T T T T T T
20 chr20_47449371 0 47449371 C C T T T T C C C C C C T T T T T T C C
20 chr20_47456564 0 47456564 A A A A A A A A T T T T A A A A A A A A
20 chr20_47468943 0 47468943 C C C C C C T T C C C C C C C C C C C C
20 chr20_47474101 0 47474101 G T T T T T T T T T T T T T T T T T G G
20 chr20_47494578 0 47494578 G G G G G G G G T T T T G G G G G G G G
20 chr20_47506240 0 47506240 G G A A A G G G G G G G G G G G G G G G
20 chr20_47509771 0 47509771 A A A A A A A A A A A T A A A A A A A A
20 chr20_47512486 0 47512486 C C C C C C C C C C C C C T C C C C C C
20 chr20_47516256 0 47516256 G G G G G G G G G G G G G G G G A A G G
20 chr20_47521303 0 47521303 C C C C C C C C C C C C C C C C A A C C
20 chr20_47522710 0 47522710 A A A A A A A A G G G G A A A A A A A A
20 chr20_47527630 0 47527630 A A A A A A A A A A A A A G A A A A A A
20 chr20_47530111 0 47530111 A A A A A A A A G G G G A A A A A A A A
20 chr20_47530468 0 47530468 C C C C C C C C T T T T C C C C C C C C
20 chr20_47538169 0 47538169 A A A A A A A A G G G G A A A A A A A A
20 chr20_47547213 0 47547213 C C C C C C C C C C C C T T C C C C C C
20 chr20_47548300 0 47548300 C C C C C T C C C C C C C C C C C C C C
20 chr20_47554351 0 47554351 C C C C C C C C C C C C C C T T C C C C
20 chr20_47565310 0 47565310 C C C C C C G G C C C C C C C C C C C C
20 chr20_47569510 0 47569510 G G A G G G G G G G G G G G G G G G G G
20 chr20_47578622 0 47578622 C C T T C T C C C C C C C C C C C C C C
20 chr20_47590226 0 47590226 A A A A A T A A A A A A A A A A A A A A
20 chr20_47591147 0 47591147 C C T T C C C C C C C C C C C C C C C C
20 chr20_47591414 0 47591414 G G G G G G G G C C C C G G G G G G G G
20 chr20_47592813 0 47592813 G G G G G G G G G G C G G G G G G G G G
20 chr20_47626511 0 47626511 A A T T A A A A A A A A A A A A A A A A
20 chr20_47626934 0 47626934 T T T T T T T T T T T T T T T T A A T T
20 chr20_47633528 0 47633528 G G G G G G G G G G G G G G G G A G G G
20 chr20_47633817 0 47633817 C C A A C C C C C C C C C C C C C C C C
20 chr20_47635575 0 47635575 T T T T T T A A T T T T T T T T T T T T
20 chr20_47642282 0 47642282 A A A T A A A A A A A A A A A A A A A A
20 chr20_47649255 0 47649255 T T T T T T T T C T C C T T T T T T T T
20 chr20_47654769 0 47654769 A A C C C C A A A A A A A A A A A A A A
20 chr20_47666767 0 47666767 C C C C C C C C C T T T C C C C C C C C
20 chr20_47669123 0 47669123 T T T T T T T T T T T T C T T T T T T T
20 chr20_47673471 0 47673471 C C C C C C C C A A A A C C C C C C C C
20 chr20_47680329 0 47680329 C C C C C C C C C G G G C C C C C C C C
20 chr20_47681930 0 47681930 G G G G G G G G G G G G G G A A G G G G
20 chr20_47688682 0 47688682 G G G G G G G G A A A A G G G G G G G G
20 chr20_47692587 0 47692587 C C C C C C C C T T T T C C C C C C C C
20 chr20_47697502 0 47697502 T T C T C C T T T T T T C C C C C C T T
20 chr20_47710606 0 47710606 T T T T T T T T T T T T T T T T C T T T
20 chr20_47723951 0 47723951 C C C C C C C C C T C C C C C C C C C C
20 chr20_47735482 0 47735482 C C C C C C C C T T T T C C C C C C C C
20 chr20_47746921 0 47746921 A A A G A A A A A A A A A A A A A A A A
20 chr20_47747029 0 47747029 G G A A A A G G A A A A A A A A A A G G
20 chr20_47755100 0 47755100 T T T T T T T T T T T T T T C C T T T T
20 chr20_47758395 0 47758395 G G A A A A G G A A A A G G G G G G G G
20 chr20_47761618 0 47761618 C C C C C C C C C C C C C C C C T T C C
20 chr20_47766346 0 47766346 G G G G G G G G G G G G G G G G A A G G
20 chr20_47771320 0 47771320 C C C C C C C C C T C C C C C C C C C C
20 chr20_47771825 0 47771825 A A G G G G A A A A A A A A A A A A A A
20 chr20_47772614 0 47772614 C C T T T T C C C C C C C C C C C C C C
20 chr20_47775941 0 47775941 A A A A A A A A G G G G A A A A A A A A
20 chr20_47783374 0 47783374 C C C C C C C C C C C C T T C C C C C C
20 chr20_47786603 0 47786603 T T T T T T T T C C C C T T T T T T T T
20 chr20_47791356 0 47791356 T T T T T T T T T T T T T T G G G G T T
20 chr20_47798013 0 47798013 A A A A A A A A A A A A A A A A A C A A
20 chr20_47802895 0 47802895 T T T T T T T T T T T T C T T T T T T T
20 chr20_47808418 0 47808418 T T G T T T T T T T T T T T T T T T T T
20 chr20_47810001 0 47810001 C C C C C C C C T T T T C C C C C C C C
20 chr20_47810647 0 47810647 A A A A G G A A A A A A A A A A A A A A
20 chr20_47815945 0 47815945 G G G G G G G G G G C G G G G G G G G G
20 chr20_47822069 0 47822069 C C C C C C C C C C C C C C C C C T C C
20 chr20_47823538 0 47823538 T T T T T T T T T T T T T T T T C T T T
20 chr20_47824290 0 47824290 C C C C C C A A C C C C C C C C C C C C
20 chr20_47824911 0 47824911 G G G G G G G G G G G G G T G G G G G G
20 chr20_47829412 0 47829412 T T T T T T T T T T T T C T T T T T T T
20 chr20_47836593 0 47836593 A G G G G G A A G G G G G G G G G G G G
20 chr20_47840906 0 47840906 A G G G G G G G G G G G G G G G G G G G
20 chr20_47858146 0 47858146 T T T T T T T T C C C C T T T T T T T T
20 chr20_47869134 0 47869134 T T T T T T T T C C C C T T T T T T T T
20 chr20_47872450 0 47872450 A A A A A A A A A A A A A G A A A A A A
20 chr20_47872704 0 47872704 A A A A A A A A G G G G A A A A A A A A
20 chr20_47879517 0 47879517 G G G G G G G G T T T T G G G G G G G G
20 chr20_47887891 0 47887891 G G G T T T G G G G G G G G G G G G G G
20 chr20_47888153 0 47888153 G G G G G G G G A A A A G G G G G G G G
20 chr20_47889503 0 47889503 A A A A A A A A G G G G A A A A A A A A
20 chr20_47892963 0 47892963 C C C C C C C C A A A A C C C C C C C C
20 chr20_47896331 0 47896331 T T C T C C T T T T T T T T T T T T T T
20 chr20_47900580 0 47900580 G G G G G G G G G G G G G G C C G G G G
20 chr20_47904655 0 47904655 C C C C C C C C T T T T C C C C C C C C
20 chr20_47916287 0 47916287 C C C C C C C C C C C C C T C C C C C C
20 chr20_47921284 0 47921284 C C C C C C C C C C C C C C T T C C C C
20 chr20_47923055 0 47923055 T T C C C C T T T T T T T T T T T T T T
20 chr20_47927060 0 47927060 T T T T T T T T T T G T T T T T T T T T
20 chr20_47934619 0 47934619 A A A A T T A A A A A A A A A A A A A A
20 chr20_47949247 0 47949247 A A A A A A A A G G G G A A A A A A A A
20 chr20_47950477 0 47950477 C C C C C C C C T T T T C C C C C C C C
20 chr20_47966967 0 47966967 T T T T G T T T T T T T T T T T T T T T
20 chr20_47972257 0 47972257 A A A A A A A A G G G G A A A A A A A A
20 chr20_47980255 0 47980255 A A A A A A A A G G G G A A A A A A A A
20 chr20_47980914 0 47980914 C C C C C C C C T T C T C C C C C C C C
20 chr20_47981218 0 47981218 A A G G G G A A A A A A A A A A A A A A
20 chr20_47985274 0 47985274 G G G G G G G G A A A G G G G G G G G G
20 chr20_47988235 0 47988235 A A A A A A A A A A A A A G A A A A A A
20 chr20_47990921 0 47990921 A C C C C C C C C C C C C C C C C C C C
20 chr20_47992788 0 47992788 A A A A A A A A A A A A G G G G G G A A
20 chr20_48021186 0 48021186 G G T T T T G G T T T T T T T T T T G G
20 chr20_48024123 0 48024123 A A A A A A A A A A A A G G G G G G A A
20 chr20_48031340 0 48031340 G G G G G G G G A G A G G G G G G G G G
20 chr20_48031656 0 48031656 C C C C C C C C C C C C C T C C C C C C
20 chr20_48034613 0 48034613 G G G G G G G G G G G G G G G G A G G G
20 chr20_48040401 0 48040401 C C C C C C C C C C C C C C C C C T C C
20 chr20_48045328 0 48045328 T T T T T T G G T T T T T T T T T T T T
20 chr20_48045762 0 48045762 T T T T T T T T C T T T T T T T T T T T
20 chr20_48046182 0 48046182 A A A A A A A A A A A A G G G G G G A A
20 chr20_48049612 0 48049612 C C C C C C C C C C C C T T C C T T C C
20 chr20_48057000 0 48057000 T T T T T T T T T T T T T T G G T T T T
20 chr20_48061289 0 48061289 C C C T C T C C C C C C C C C C C C C C
20 chr20_48074558 0 48074558 G G G G G G G G C G G G G G G G G G G G
20 chr20_48082601 0 48082601 G G G G G G G G G G G G G G G T G G G G
20 chr20_48097472 0 48097472 G G A A A A G G A A A A G G G G G G G G
20 chr20_48107336 0 48107336 T T T T T T C C T T T T T T T T T T T T
20 chr20_48108856 0 48108856 G G A G A G G G G G G G G G G G G G G G
20 chr20_48111747 0 48111747 G G G G G G G G A A A A G G G G G G G G
20 chr20_48120161 0 48120161 G G A A G G G G G G G G G G G G G G G G
20 chr20_48134472 0 48134472 C C C C C C C C C C C C C C C T C C C C
20 chr20_48134491 0 48134491 C C C C C C C C C T C T C C C C C C C C
20 chr20_48135006 0 48135006 G G A A A A G G A A A A A A A A A A G G
20 chr20_48136060 0 48136060 A A A A A A A A T T T T A A A A A A A A
20 chr20_48136565 0 48136565 C C C C C T C C C C C C C C C C C C C C
20 chr20_48142216 0 48142216 T T T T T T T T C T C T T T T T T T T T
20 chr20_48149506 0 48149506 G G G G G G G G G G G G A G G G G G G G
20 chr20_48150179 0 48150179 T T T T T T T T T T T T A T T T T T T T
20 chr20_48152788 0 48152788 G G G G G G G G G G G G A G G G G G G G
20 chr20_48156241 0 48156241 G G G G G G G G T T T T G G G G G G G G
20 chr20_48156437 0 48156437 T T T T T T T T C C C C T T T T T T T T
20 chr20_48173882 0 48173882 C C C T C C C C C C C C C C C C C C C C
20 chr20_48176997 0 48176997 T T T T T T T T C T T T T T T T T T T T
20 chr20_48178275 0 48178275 T T C T C C T T T T T T C C C C C C T T
20 chr20_48178612 0 48178612 T T T T T T T T C C C C T T T T T T T T
20 chr20_48179278 0 48179278 T T C T T T T T T T T T T T T T T T T T
20 chr20_48195179 0 48195179 A A A A A A A A A A A T A A A A A A A A
20 chr20_48204748 0 48204748 C C C C C C C C T T T T T T T T T T T T
20 chr20_48207246 0 48207246 T T T T T T T T A A A A T T T T T T T T
20 chr20_48207817 0 48207817 C C C C C C C C G G G G C C C C C C C C
20 chr20_48211474 0 48211474 T T C C C C C C C C C C C C C C C C C C
20 chr20_48212605 0 48212605 T T T T T T T T T T T T T T T T C C T T
20 chr20_48218357 0 48218357 A A A A A A A A A A A G A A A A A A A A
20 chr20_48219847 0 48219847 C C T T C C C C C C C C C C C C C C C C
20 chr20_48226756 0 48226756 A A A A A G A A A A A A A A A A A A A A
20 chr20_48227753 0 48227753 C C C C C C C C C C C T C C C C C C C C
20 chr20_48238197 0 48238197 A A A A A A A A T T T T A A A A A A A A
20 chr20_48250131 0 48250131 C C C T C T C C C C C C C C C C C C C C
20 chr20_48250421 0 48250421 G G G G G G G G G G G G A A G G G G G G
20 chr20_48251615 0 48251615 C C C C C C C C C C C C C C G G C C C C
20 chr20_48255572 0 48255572 T T C T C T T T T T T T T T T T T T T T
20 chr20_48256356 0 48256356 T T T T T T T T T T T T T T A A T T T T
20 chr20_48261811 0 48261811 A A G G G G A A G G G G G G G G G G A A
20 chr20_48267408 0 48267408 G G G G G G G G G G G G G G T T G G G G
20 chr20_48271162 0 48271162 T T T T T T T T T T C T T T T T T T T T
20 chr20_48276483 0 48276483 A G G G G G G G G G G G G G G G G G G G
20 chr20_48289165 0 48289165 C C C C C C G G C C C C C C C C C C C C
20 chr20_48290160 0 48290160 G G G G G G G G A A A A G G G G G G G G
20 chr20_48290625 0 48290625 T T T T T T T T C C C C T T T T T T T T
20 chr20_48293279 0 48293279 G G G G G G G G G G G G G G A G G G G G
20 chr20_48294662 0 48294662 G G G G G G G G G G G G G G G G G T G G
20 chr20_48297322 0 48297322 T T T T T T T T C C C C T T T T T T T T
20 chr20_48300625 0 48300625 G G G G G G G G C C C C G G G G G G G G
20 chr20_48305652 0 48305652 G G C G G G G G G G G G G G G G G G G G
20 chr20_48307446 0 48307446 A A A A A A A A C C C C A A A A A A A A
20 chr20_48311381 0 48311381 G G G G G G G G C C C C G G G G G G G G
20 chr20_48315608 0 48315608 G G G G G G G G G G A G G G G G G G G G
20 chr20_48315947 0 48315947 C C C C C C C C G G C G C C C C C C C C
20 chr20_48321657 0 48321657 C C C C C C C C G G G G C C C C C C C C
20 chr20_48331012 0 48331012 G G G G G G G G A A A A G G G G G G G G
20 chr20_48334531 0 48334531 T T T T T T T T T T T T T T G G T T T T
20 chr20_48338287 0 48338287 A A A A A A A A A A A A C C A A A A A A
20 chr20_48342562 0 48342562 C C C C C C C C A A A A C C C C C C C C
20 chr20_48352173 0 48352173 G G G G G G G G G G G G G G A A G G G G
20 chr20_48358518 0 48358518 C C G G G G C C G G G G G G G G G G C C
20 chr20_48360965 0 48360965 A A A A A A A A G G G G A A A A A A A A
20 chr20_48361023 0 48361023 A A A A A A A A G G G G A A A A A A A A
20 chr20_48362015 0 48362015 T T T T C T T T T T T T T T T T T T T T
20 chr20_48371461 0 48371461 G G G G G G G G G G G G G G G G C C G G
20 chr20_48374353 0 48374353 C C C C A C C C C C C C C C C C C C C C
20 chr20_48380631 0 48380631 G G T T T T G G G G G G G G G G G G G G
20 chr20_48380659 0 48380659 A A A A A A A A A A A A A A A A G G A A
20 chr20_48381739 0 48381739 T T T T T T T T T T T T C T T T T T T T
20 chr20_48391524 0 48391524 C C C C C C C C C C C T C C C C C C C C
20 chr20_48402782 0 48402782 A A A A A A A A A A A A A A A A A C A A
20 chr20_48419031 0 48419031 A A A A A A A A A A A A G G A A A A A A
20 chr20_48433080 0 48433080 T T T T C T T T T T T T T T T T T T T T
20 chr20_48438299 0 48438299 A A A A A A A A G G G G A A A A A A A A
20 chr20_48453102 0 48453102 C C C C C C C C C C C C C C C C T T C C
20 chr20_48456536 0 48456536 T T T T T T T T G G G G T T T T T T T T
20 chr20_48460941 0 48460941 T T T T T T T T C T C C T T T T T T T T
20 chr20_48464733 0 48464733 T T C C C C T T C C C C C C C C C C T T
20 chr20_48472637 0 48472637 C C C C C C C C T T T T C C C C C C C C
20 chr20_48478843 0 48478843 G G G G G G G G G G G G G G G G A G G G
20 chr20_48481020 0 48481020 A A G G G G A A A A A A G G G G G G A A
20 chr20_48490046 0 48490046 A G A A A A A A A A A A A A A A A A A A
20 chr20_48492413 0 48492413 C C T T C T C C C C C C C C C C C C C C
20 chr20_48498771 0 48498771 A A A A A A A A C C C C A A A A A A A A
20 chr20_48499900 0 48499900 T T T T C T T T T T T T T T T T T T T T
20 chr20_48502725 0 48502725 T T T T T T T T T T T T T T T T C T T T
20 chr20_48507592 0 48507592 T T C T T T T T T T T T T T T T T T T T
20 chr20_48525774 0 48525774 C C C C C T C C C C C C C C C C C C C C
20 chr20_48527523 0 48527523 G G G G G G G G A A A A G G G G G G G G
20 chr20_48529198 0 48529198 C G C C C C C C C C C C C C C C C C C C
20 chr20_48529478 0 48529478 C C C C C C T T C C C C C C C C C C C C
20 chr20_48542668 0 48542668 C C C T C C C C C C C C C C C C C C C C
20 chr20_48546707 0 48546707 T T T T C T T T T T T T T T T T T T T T
20 chr20_48547435 0 48547435 G G G G G G G G G G G G G G G G A A G G
20 chr20_48557161 0 48557161 A A A A A A A A A A A G A A A A A A A A
20 chr20_48558697 0 48558697 C C C C C C C C T T T T C C C C C C C C
20 chr20_48561883 0 48561883 G G G G A G G G G G G G G G G G G G G G
20 chr20_48562197 0 48562197 G G G G G G G G G T G G G G G G G G G G
20 chr20_48566966 0 48566966 T T T T T T T T T T T T A T T T T T T T
20 chr20_48568068 0 48568068 G G A A A A G G A A A A A A A A A A G G
20 chr20_48574041 0 48574041 G G G G G G G G A A A A G G G G G G G G
20 chr20_48588677 0 48588677 C C C C C C C C T T T T C C C C C C C C
20 chr20_48588710 0 48588710 T T T T T T T T T T T T T T T T C C T T
20 chr20_48594328 0 48594328 C C C C C C C C C C C C C G C C C C C C
20 chr20_48605353 0 48605353 G G G G C G G G G G G G C G G G G G G G
20 chr20_48606659 0 48606659 A A A A A A A A A A A A A A A C A A A A
20 chr20_48607932 0 48607932 G G G G G G G G A A A A G G G G G G G G
20 chr20_48612027 0 48612027 G G G G G G G G A A A A G G G G G G G G
20 chr20_48621853 0 48621853 A A C C C C A A C C C C C C C C C C A A
20 chr20_48631829 0 48631829 A A A A A A A A G G G G A A A A A A A A
20 chr20_48631899 0 48631899 C C T T C C C C C C C C C C C C C C C C
20 chr20_48632098 0 48632098 A A A A A A A A G G G G A A A A A A A A
20 chr20_48662886 0 48662886 G G G G G G G G A A A A G G G G G G G G
20 chr20_48665652 0 48665652 C C C C C T C C C C C C C C C C C C C C
20 chr20_48674226 0 48674226 C T T T T T C C T T T T T T T T T T C C
20 chr20_48678543 0 48678543 A A G G G G A A G G G G G G G G G G A A
20 chr20_48681228 0 48681228 A A G G G G A A G G G G G G G G G G A A
20 chr20_48681609 0 48681609 G G G G G G G G G G G G G G A G G G G G
20 chr20_48684323 0 48684323 G G G G G G G G G G G G G G A G G G G G
20 chr20_48691070 0 48691070 T T T T C T T T T T T T T T T T T T T T
20 chr20_48699824 0 48699824 T T T T T T T T T T T T T T T T G G T T
20 chr20_48700014 0 48700014 A A A A A A A A A A A A A T A A A A A A
20 chr20_48704067 0 48704067 C C C C C C C C C T C T C C C C C C C C
20 chr20_48704080 0 48704080 A A A A A A A A A A A A A A G G A A A A
20 chr20_48704644 0 48704644 T T T T T T T T C C C C T T T T T T T T
20 chr20_48705952 0 48705952 G G C C G G G G G G G G G G G G G G G G
20 chr20_48717125 0 48717125 C C C C C C C C G G G G C C C C C C C C
20 chr20_48718124 0 48718124 G G G G G G G G A A A A G G G G G G G G
20 chr20_48719449 0 48719449 G G G T G T G G G G G G G G G G G G G G
20 chr20_48729886 0 48729886 T T T T T T T T C C C C T T T T T T T T
20 chr20_48742525 0 48742525 T T T T T T T T T T T T C T T T T T T T
20 chr20_48748388 0 48748388 T T C T T T T T T T T T T T T T T T T T
20 chr20_48762993 0 48762993 C C C C C C C C C C C C C C T T C C C C
20 chr20_48770859 0 48770859 C C C C C C C C C C C T C C C C C C C C
20 chr20_48775984 0 48775984 C C C C C C C C C T C C C C C C C C C C
20 chr20_48776091 0 48776091 T T T T G G T T T T T T T T T T T T T T
20 chr20_48776861 0 48776861 C C C C A C C C C C C C C C C C C C C C
20 chr20_48778783 0 48778783 G G G G A G G G G G G G G G G G G G G G
20 chr20_48787986 0 48787986 T T T T T T T T C T C T T T T T T T T T
20 chr20_48789012 0 48789012 A A A A A T A A A A A A A A A A A A A A
20 chr20_48801572 0 48801572 C C C C C T C C C C C C C C C C C C C C
20 chr20_48801648 0 48801648 T T G T G G T T T T T T G G G G G G T T
20 chr20_48810271 0 48810271 T T T T T T T T T T A T T T T T T T T T
20 chr20_48812144 0 48812144 T T T T T T T T T T C T T T T T T T T T
20 chr20_48813817 0 48813817 G G G G G T G G G G G G G G G G G G G G
20 chr20_48818291 0 48818291 T T T T T T T T T T T T C T T T T T T T
20 chr20_48821483 0 48821483 A A A A A A A A G G A G A A A A A G A A
20 chr20_48821727 0 48821727 A A A A G G A A A A A A A A A A A A A A
20 chr20_48822038 0 48822038 A G A A A A A A A A A A A A A A A A G G
20 chr20_48827517 0 48827517 T T T T C T T T T T T T T T T T C C T T
20 chr20_48836701 0 48836701 C C C C C C C C C C C C C C T T C C C C
20 chr20_48839419 0 48839419 A A A A A A A A A C C C A A A A A A A A
20 chr20_48843203 0 48843203 A A C C A A A A A A A A A A A A A A A A
20 chr20_48854874 0 48854874 A A A A A A A A A A A A A A A A G G A A
20 chr20_48855479 0 48855479 C C C C C C C C T T T T C C C C C C C C
20 chr20_48860331 0 48860331 T T T T T T T T C C C C T T T T T T T T
20 chr20_48860629 0 48860629 A T A A A A A A A A A A A A A A A A A A
20 chr20_48860752 0 48860752 C C C C C C C C T T T T C C C C C C C C
20 chr20_48861812 0 48861812 G G G G G G G G G G G G A G G G G G G G
20 chr20_48862044 0 48862044 T T T T T T T T T T T T C T T T T T T T
20 chr20_48864089 0 48864089 A A A A A A A A A A A G A A A A A A A A
20 chr20_48867182 0 48867182 A A A A A A A A G G G G A A A A A A A A
20 chr20_48867183 0 48867183 T T T T G T T T T T T T T T T T T T T T
20 chr20_48867816 0 48867816 T T T T T T T T T T T T T T C T T T T T
20 chr20_48868258 0 48868258 A A A A A A A A G G G G A A A A A A A A
20 chr20_48876572 0 48876572 G G G G G G G G G G G G C G G G G G G G
20 chr20_48886706 0 48886706 A A A A A A A A G G G G A A A A A A A A
20 chr20_48888166 0 48888166 G G G G G G G G G G G G A G G G G G G G
20 chr20_48888440 0 48888440 G G G G G G G G T T T T G G G G G G G G
20 chr20_48889731 0 48889731 G G G G G G G G G G G G A A G G G G G G
20 chr20_48898219 0 48898219 A A G G A A A A A A A A A A A A A A A A
20 chr20_48899245 0 48899245 T T T T T T T T G G G G T T T T T T T T
20 chr20_48899312 0 48899312 C C C C C T C C C C C C C C C C C C C C
20 chr20_48918977 0 48918977 T T T T C T T T T T T T T T T T T T T T
20 chr20_48931600 0 48931600 C C C C C C C C C C C C C C C T C C C C
20 chr20_48939548 0 48939548 G G G G G G G G G G G G G G A G G G G G
20 chr20_48940179 0 48940179 T T T T T T T T T T T T G G T T T T T T
20 chr20_48941827 0 48941827 A A A A A A A A A A A A A A A A A T A A
20 chr20_48946019 0 48946019 C C C C C C C C C T C C C C C C C C C C
20 chr20_48962310 0 48962310 A A A A A A A A A A A A A A A A A G A A
20 chr20_48964646 0 48964646 G G G G G G G G G G G G G G G G A G G G
20 chr20_48968981 0 48968981 A A A A A A A A A G A A A A A A A A A A
20 chr20_48970460 0 48970460 C C C C C C C C T T T T C C C C C C C C
20 chr20_48976794 0 48976794 T T G G G G G G G G G G G G G G G G G G
20 chr20_48981010 0 48981010 G G G G G G G G G G C G G G G G G G G G
20 chr20_48989318 0 48989318 T T T T T T T T C T T T T T T T T T T T
20 chr20_48989447 0 48989447 G G A A A A A A A A A A A A A A A A A A
20 chr20_48990342 0 48990342 T T G T T T T T T T T T T T T T T T T T
20 chr20_49011939 0 49011939 C C C T C C C C C C C C C C C C C C C C
20 chr20_49012550 0 49012550 A A A A A G A A A A A A A A A A A A A A
20 chr20_49013284 0 49013284 T T T T T T T T G G G G T T T T T T T T
20 chr20_49020658 0 49020658 A A A A A A A A A A A A A A G G A A A A
20 chr20_49022798 0 49022798 A A A A A A A A A A A A A A C C A A A A
20 chr20_49024458 0 49024458 G G G G G G G G G G G G G G G G A A G G
20 chr20_49026066 0 49026066 C C C T C C C C C C C C C C C C C T C C
20 chr20_49026117 0 49026117 G G G G G G G G G G G G G G G G A G G G
20 chr20_49028142 0 49028142 G G G G G G G G G G G G A G G G G G G G
20 chr20_49028779 0 49028779 C C C T C C C C C C C C C C C C C C C C
20 chr20_49030207 0 49030207 G G G G T T G G G G G G G G G G G G G G
20 chr20_49051555 0 49051555 C C C C C C C C A A A A C C C C C C C C
20 chr20_49051646 0 49051646 G G G G G G G G A A A A G G G G G G G G
20 chr20_49057027 0 49057027 T T C C C C T T C C C C C C C C C C T T
20 chr20_49070871 0 49070871 T T T T T T T T C C C C T T T T T T T T
20 chr20_49071950 0 49071950 G G C C C C G G G G G G G G G G G G G G
20 chr20_49086403 0 49086403 C C C C C C C C C C C C C C T T C C C C
20 chr20_49096957 0 49096957 A A A G A A A A A A A A A A A A A A A A
20 chr20_49105865 0 49105865 T T T T T T T T T T T T T T T T A A T T
20 chr20_49106303 0 49106303 G G A A A G G G G G G G G G G G G G G G
20 chr20_49111522 0 49111522 A A A A A A A A A A A A A T A A A A A A
20 chr20_49111791 0 49111791 C C C C T T C C C C C C C C C C C C C C
20 chr20_49115411 0 49115411 G G G G G G G G G G G G A A G G G G G G
20 chr20_49117390 0 49117390 C C C C C C C C C C C C C C T T C C C C
20 chr20_49119304 0 49119304 A A G G G G A A G G G G G G G G G G A A
20 chr20_49127713 0 49127713 A A A A A A A A A G A A A A A A A A A A
20 chr20_49136372 0 49136372 C C C C C C C C C C C G C C C C C C C C
20 chr20_49139534 0 49139534 G G C C G G G G G G G G G G G G G G G G
20 chr20_49140473 0 49140473 G G G G G G G G G T T T G G G G G G G G
20 chr20_49142427 0 49142427 T T T T T T T T C T T T T T T T T T T T
20 chr20_49142589 0 49142589 G G G G A G G G G G G G G G G G G G G G
20 chr20_49146734 0 49146734 C C T T T T C C T T T T T T T T T T C C
20 chr20_49149345 0 49149345 C C A A A A C C C C C C C C C C C C C C
20 chr20_49152120 0 49152120 T T T T T T T T T T T T T T A A T T T T
20 chr20_49159219 0 49159219 T T T T T T T T T T T T T T T T C C T T
20 chr20_49160032 0 49160032 C C C T C C C C C C C C C C C C C C C C
20 chr20_49161556 0 49161556 C T T T T T T T T T T T T T T T T T T T
20 chr20_49163359 0 49163359 T T T T T T T T T T T T C T T T T T T T
20 chr20_49163900 0 49163900 G G G G G G G G G G G G A G G G G G G G
20 chr20_49166560 0 49166560 A A G G G G G G G G G G G G G G G G G G
20 chr20_49173111 0 49173111 G G G G G G G G A A A G G G G G G G G G
20 chr20_49175444 0 49175444 C C C T C C C C C C C C C C C C C C C C
20 chr20_49181345 0 49181345 A A A A G G A A A A A A A A A A A A A A
20 chr20_49182530 0 49182530 A A A C A A A A A A A A A A A A A A A A
20 chr20_49186756 0 49186756 C C C C C C C C C C C C C C C T C C C C
20 chr20_49187797 0 49187797 C C C C C C C C G G G G C C C C C C C C
20 chr20_49198409 0 49198409 C C G G G G C C G G G G G G G G G G C C
20 chr20_49203268 0 49203268 T T T T T T T T T T T T T T T T C C T T
20 chr20_49203744 0 49203744 A A A G A A A A A A A A A A A A A A A A
20 chr20_49206325 0 49206325 G G G G G G A A G G G G G G G G G G G G
20 chr20_49208918 0 49208918 A A A G A A A A A A A A A A A A A A A A
20 chr20_49209573 0 49209573 T T T T T T T T G G G G T T T T T T T T
20 chr20_49209870 0 49209870 G G A G G G G G G G G G G G G G G G G G
20 chr20_49218333 0 49218333 C C C C C C C C C C C C C T C C C C C C
20 chr20_49222340 0 49222340 A G A A A A A A A A A A A A A A A A A A
20 chr20_49243977 0 49243977 A A A A A A A A A A A A A A A T A A A A
20 chr20_49245743 0 49245743 G G G G G G G G G G A G G G G G G G G G
20 chr20_49247487 0 49247487 G G G G G G G G G G A G G G G G G G G G
20 chr20_49249979 0 49249979 A A A A A A A A A A A A A A T T A A A A
20 chr20_49250582 0 49250582 C C C C C T C C C C C C C C C C C C C C
20 chr20_49252768 0 49252768 C C C G C C C C C C C C C C C C C C C C
20 chr20_49254437 0 49254437 C C C C C T C C C C C C C C C C C C C C
20 chr20_49257051 0 49257051 A A A G A G A A A A A A A A A A A A A A
20 chr20_49257524 0 49257524 C C C C C C C C C C C C C C T T C C C C
20 chr20_49261312 0 49261312 A A A A G G A A A A A A A A A A A A A A
20 chr20_49265940 0 49265940 C C C C C C C C C C C C C T C C C C C C
20 chr20_49269545 0 49269545 C C C C C C C C T T T T C T C C C C C C
20 chr20_49273394 0 49273394 A A A G A G A A A A A A A A A A A A A A
20 chr20_49273845 0 49273845 C C C C C C C C T T T T C C C C C C C C
20 chr20_49279282 0 49279282 G G G G G G G G G G G G G G A A G G G G
20 chr20_49279558 0 49279558 T T T T T T T T C C C C T T T T T T T T
20 chr20_49283017 0 49283017 A A A A A A A A A A A A A A A A T T A A
20 chr20_49285443 0 49285443 G G G G G G G G A A A A G G G G G G G G
20 chr20_49287522 0 49287522 T T T T T T T T A T A A T T T T T T T T
20 chr20_49293178 0 49293178 G G G G G G G G G G G G A G G G G G G G
20 chr20_49296010 0 49296010 T T T T T T T T A T T T T T T T T T T T
20 chr20_49297827 0 49297827 G G A A A A G G A A A A A A A A A A G G
20 chr20_49299655 0 49299655 C C T T C C C C C C C C C T C C C C C C
20 chr20_49300885 0 49300885 T T T T T T T T C T T T T T T T T T T T
20 chr20_49314637 0 49314637 A A A G A A A A A A A A A A A A A A A A
20 chr20_49315253 0 49315253 G G G G C C G G G G G G G G G G G G G G
20 chr20_49315437 0 49315437 A A A A A A A A A A A A A A G G A A A A
20 chr20_49334169 0 49334169 A A A G A G A A A A A A A A A A A A A A
20 chr20_49346239 0 49346239 T T T T T T T T G T T T T T T T T T T T
20 chr20_49360354 0 49360354 G G G T T T G G G G G G G G G G G G G G
20 chr20_49360435 0 49360435 G G G G G G G G G G G G G G A G G G G G
20 chr20_49370517 0 49370517 C C C C C G C C C C C C G G G G G G C C
20 chr20_49375533 0 49375533 T T T T T T T T C T C T T T T T T T T T
20 chr20_49383172 0 49383172 T T T T T T T T T T T T T T C T T T T T
20 chr20_49386250 0 49386250 T T T T C T T T T T T T T T T T T T T T
20 chr20_49386495 0 49386495 T T T T T T T T T T T T T T T T A A T T
20 chr20_49388690 0 49388690 G G A G A G G G G G G G G G G G G G G G
20 chr20_49390845 0 49390845 C C C C C C C C C C C C G G C C C C C C
20 chr20_49394138 0 49394138 C C C T C T C C C C C C C C C C C C C C
20 chr20_49398618 0 49398618 G G G G G G G G A A A A G G G G G G G G
20 chr20_49400366 0 49400366 T T T T T T T T C C C C T T T T T T T T
20 chr20_49401453 0 49401453 C C C C C C C C C C C C T T T T T T C C
20 chr20_49413504 0 49413504 C C C C C C C C T T T T C C C C C C C C
20 chr20_49415460 0 49415460 G G G G G G G G C C C C G G G G G G G G
20 chr20_49417880 0 49417880 C C C C C C C C C C C C C C T T C C C C
20 chr20_49418713 0 49418713 C C C C C C C C T T T T C C C C C C C C
20 chr20_49419869 0 49419869 A A A A A A A A A A A A A T A A A A A A
20 chr20_49420494 0 49420494 C C C C C C C C C C C T C C C C C C C C
20 chr20_49430836 0 49430836 C C C C C C C C C C C C C C A C C C C C
20 chr20_49432217 0 49432217 G G G G A G G G G G G G G G G G G G G G
20 chr20_49437464 0 49437464 T T T T T T T T T T T T T T G T T T T T
20 chr20_49440882 0 49440882 G G G G G G G G G G G G A G G G G G G G
20 chr20_49443376 0 49443376 T T T T T T T T C T T T T T T T T T T T
20 chr20_49446325 0 49446325 C C C C C C C C C C C C C C C T C C C C
20 chr20_49447330 0 49447330 A A G G G G A A G G G G G G G G G G A A
20 chr20_49461284 0 49461284 T T T T T T T T T T T T T T T T A A T T
20 chr20_49463814 0 49463814 A A A A A A A A G G G G A A A A A A A A
20 chr20_49465832 0 49465832 C C T T C C C C C C C C C C C C C C C C
20 chr20_49486514 0 49486514 A A A A A A A A A A A A A A A A A G A A
20 chr20_49495050 0 49495050 T T T T T T T T T T T T C T T T T T T T
20 chr20_49496835 0 49496835 C C C C C C C C C T C C C C C C C C C C
20 chr20_49505276 0 49505276 A A A A C C A A A A A A A A A A A A A A
20 chr20_49505565 0 49505565 G G A G G G G G G G G G G G G G G G G G
20 chr20_49506093 0 49506093 G G G G G G G G A A A A G G G G G G G G
20 chr20_49517675 0 49517675 G G G G G G A A G G G G G G G G G G G G
20 chr20_49526213 0 49526213 G G C C C C G G C C C C C C C C C C G G
20 chr20_49527107 0 49527107 C C C C C C C C T T T T C C C C C C C C
20 chr20_49531403 0 49531403 T T T T A A T T T T T T T T T T T T T T
20 chr20_49537583 0 49537583 C C C C C C C C C C C C C C C C G G C C
20 chr20_49539649 0 49539649 C C C C C C C C C C C C C T T T C C C C
20 chr20_49543232 0 49543232 A A A A A A A A A A A A A C A A A A A A
20 chr20_49548294 0 49548294 G G G G G G G G A A A A G G G G G G G G
20 chr20_49550394 0 49550394 G G A A A A G G G G G G G G G G G G G G
20 chr20_49550934 0 49550934 C C C C C C C C T T T T C C C C C C C C
20 chr20_49551414 0 49551414 G G G G G G G G A A A A G G G G G G G G
20 chr20_49555471 0 49555471 G G A G G G G G G G G G G G G G G G G G
20 chr20_49561996 0 49561996 G G G G G G G G A A A A G G G G G G G G
20 chr20_49566130 0 49566130 G G G G G G G G G G G G T T G G G G G G
20 chr20_49572221 0 49572221 T T T T T T T T T T T T G T T T T T T T
20 chr20_49577619 0 49577619 C C C C T T C C C C C C C C C C C C C C
20 chr20_49579053 0 49579053 G G G G A G G G G G G G G G G G G G G G
20 chr20_49581360 0 49581360 C C C C C C C C T T T T C C C C C C C C
20 chr20_49583209 0 49583209 T T T T T T T T T T T T T T A A T T T T
20 chr20_49588266 0 49588266 G G G G A G G G G G G G G G G G G G G G
20 chr20_49593169 0 49593169 A A A A A A A A A T A A A A A A A A A A
20 chr20_49610024 0 49610024 A A G G G G A A G G G G G G G G G G A A
20 chr20_49623022 0 49623022 G G G G G G G G G G G G G G A G G G G G
20 chr20_49626951 0 49626951 G G G G G G G G T T G T G G G G G G G G
20 chr20_49629919 0 49629919 C C C C C C C C T T C T C C C C C C C C
20 chr20_49630577 0 49630577 T T A T T T T T T T T T T T T T T T T T
20 chr20_49636856 0 49636856 T T A A A A T T A A A A A A A A A A T T
20 chr20_49642292 0 49642292 G G G G G G G G A A A A G G G G G G G G
20 chr20_49643720 0 49643720 T T T T C T T T T T T T T T T T T T T T
20 chr20_49644364 0 49644364 C C C C C C C C C C C C A C C C C C C C
20 chr20_49651437 0 49651437 G G G G G G G G G G G G G G G G A A G G
20 chr20_49651631 0 49651631 A A A A A A A A A A A A A A A G A A A A
20 chr20_49653449 0 49653449 A A A A A A A A A G A A A A A A A A A A
20 chr20_49664288 0 49664288 T T T T T T T T C C C C T T T T T T T T
20 chr20_49674943 0 49674943 A A A A A A A A A C A C A A A A A A A A
20 chr20_49675214 0 49675214 G G G G G G G G G G G G A G G G G G G G
20 chr20_49677814 0 49677814 C C C C C C C C C T C T C C C C C C C C
20 chr20_49681771 0 49681771 A A A A A A A A A A A A C C C C A A A A
20 chr20_49682722 0 49682722 C C C C C C C C T T T T C C C C C C C C
20 chr20_49687328 0 49687328 T T T T T T T T T T T T C T T T T T T T
20 chr20_49687483 0 49687483 G G G G G G G G G G G G G G G G A A G G
20 chr20_49693673 0 49693673 T T T T T T T T C T T T T T T T T T T T
20 chr20_49694436 0 49694436 C C C C C C C C C C C C C C C C G G C C
20 chr20_49695394 0 49695394 T T C T T T T T T T T T T T T T T T T T
20 chr20_49696194 0 49696194 G G G G G G G G G G G G G G A G G G G G
20 chr20_49707134 0 49707134 A A C C A C A A A A A A A A A A A A A A
20 chr20_49712359 0 49712359 T T T T T T T T C C C C T T T T T T T T
20 chr20_49713388 0 49713388 G G G G G G G G T T T T G G G G G G G G
20 chr20_49714558 0 49714558 A A A A A G A A A A A A A A A A A A A A
20 chr20_49721916 0 49721916 G G G G G G G G G G G G A G G G G G G G
20 chr20_49723047 0 49723047 C C C C C C C C C C C C C G C C C C C C
20 chr20_49724235 0 49724235 C C C C C C C C C C C C C C C C T T C C
20 chr20_49725925 0 49725925 G G G G G G G G G G G G G G G G C G G G
20 chr20_49731825 0 49731825 G G G G G G G G G G G G A G G G G G G G
20 chr20_49744754 0 49744754 C C C T C C C C C C C C C C C C C C C C
20 chr20_49755536 0 49755536 C C C C C C C C C C C C C C C T C C C C
20 chr20_49758946 0 49758946 C C A C C C C C C C C C C C C C C C C C
20 chr20_49768264 0 49768264 C C C C C C C C C C C C T T C C C C C C
20 chr20_49769076 0 49769076 C C A C A C C C C C C C C C C C C C C C
20 chr20_49771898 0 49771898 A A A A A A A A T T T T A A A A A A A A
20 chr20_49775135 0 49775135 T T C T T T T T T T T T T T T T T T T T
20 chr20_49775389 0 49775389 A A C C C C A A C C C C C C C C C C C C
20 chr20_49775518 0 49775518 A A A A A A A A T T T T A A A A A A A A
20 chr20_49776245 0 49776245 A A A A A A A A G G G G A A A A A A A A
20 chr20_49776388 0 49776388 C C C C C C C C G G G G C C C C C C C C
20 chr20_49777425 0 49777425 T T A A A A T T A A A A A A A A A A T T
20 chr20_49780305 0 49780305 A A A A A A C C A A A A A A A A A A A A
20 chr20_49787763 0 49787763 C C C C C C C C C C C C A C C C C C C C
20 chr20_49795349 0 49795349 A A A A A A A A A A A C A A A A A A A A
20 chr20_49797304 0 49797304 C C C C C C C C C G C C C C C C C C C C
20 chr20_49802492 0 49802492 G G G G C G G G G G G G G G G G G G G G
20 chr20_49803463 0 49803463 C C T T C C C C C C C T C C C C C C C C
20 chr20_49808938 0 49808938 T T T T T T T T T T T T T T C C T T T T
20 chr20_49811223 0 49811223 A A A A A A A A A A A A A A A A A G A A
20 chr20_49818529 0 49818529 C C C T C T C C C C C C C C C C C C C C
20 chr20_49823511 0 49823511 A A A A A A A A T T T T A A A A A A A A
20 chr20_49826303 0 49826303 G G G G A G G G G G G G G G G G G G G G
20 chr20_49831625 0 49831625 C C C C C C C C C C A C C C C C C C C C
20 chr20_49833632 0 49833632 G G G G G G G G A G G G G G G G G G G G
20 chr20_49851770 0 49851770 T T T T T T T T T T T T C T T T T T T T
20 chr20_49858033 0 49858033 G G G G G G G G G G G G A G G G G G G G
20 chr20_49860961 0 49860961 A A A A A A A A A A A A A G A A A A A A
20 chr20_49861406 0 49861406 T T T T T T T T T T T T C C T T T T T T
20 chr20_49864742 0 49864742 G G G G G G G G G G G G A G G G G G G G
20 chr20_49865825 0 49865825 C C C C C C C C A A A A C C C C C C C C
20 chr20_49866362 0 49866362 C C C C C G C C C C C C C C C C C C C C
20 chr20_49868189 0 49868189 G G G G G G G G G G G G G T G G G G G G
20 chr20_49876611 0 49876611 C C C C C C C C C C C T C C C C C C C C
20 chr20_49879892 0 49879892 C C G G C C C C C C C C C C C C C C C C
20 chr20_49880728 0 49880728 C C C C C C C C C C C C C C C T C C C C
20 chr20_49891197 0 49891197 T T T T T T T T T T T T T T C T T T T T
20 chr20_49894363 0 49894363 C C C C C C C C A A A A C C C C C C C C
20 chr20_49896946 0 49896946 C C C C C C C C C C C T C C C C C C C C
20 chr20_49897490 0 49897490 T T A A T T T T T T T T T T T T T T T T
20 chr20_49900702 0 49900702 A A A A A G A A A A A A A A A A A A A A
20 chr20_49903226 0 49903226 G G G G G G G G G G G G G G G G A A G G
20 chr20_49905966 0 49905966 G G G G G G G G A A A A G G G G G G G G
20 chr20_49907994 0 49907994 A A A A A A A A A A A A A A G G A A A A
20 chr20_49912122 0 49912122 A A T T A A A A A A A A A A A A A A A A
20 chr20_49914020 0 49914020 G G G G A A G G G G G G G G G G G G G G
20 chr20_49916660 0 49916660 C C C C G G C C C C C C C C C C C C C C
20 chr20_49919921 0 49919921 T T T T T T T T T T T T T T T T C T T T
20 chr20_49936474 0 49936474 G G G G G G G G G G G G G G A A G G G G
20 chr20_49938532 0 49938532 G G G G G G G G G G G G C C G G G G G G
20 chr20_49939859 0 49939859 T T T T T T T T T T T T C C T T T T T T
20 chr20_49942615 0 49942615 G G G G G G G G A G A G G G G G G G G G
20 chr20_49947731 0 49947731 A A A A A A A A A A A A G G G G A A A A
20 chr20_49951970 0 49951970 T T T T T T T T C C C C C C C C C C T T
20 chr20_49954329 0 49954329 G G G G G G G G C C C C G G G G G G G G
20 chr20_49964112 0 49964112 C C C C C C C C T T T T C C C C C C C C
20 chr20_49965863 0 49965863 C C C C C C C C C C C C A C C C C C C C
20 chr20_49966226 0 49966226 T T T T T T T T C C C C T T T T T T T T
20 chr20_49968674 0 49968674 C C C C C C C C T T T T C C C C C C C C
20 chr20_49973301 0 49973301 A A A A A A A A A C C C A A A A A A A A
20 chr20_49974507 0 49974507 G G G G G G G G G G G G G T G G G G G G
20 chr20_49986336 0 49986336 T T T T T T T T G G G G T T T T T T T T
20 chr20_49991815 0 49991815 T T T T T T T T T T C C T T T T T T T T
20 chr20_49994810 0 49994810 A T A A A A A A A A A A A A A A A A A A
20 chr20_49998158 0 49998158 C C C C C C C C C C C T C C C C C C C C
20 chr20_50002485 0 50002485 C C C C C C C C C C C C C C A A C C C C
20 chr20_50003709 0 50003709 C C T T T T C C T T T T T T T T T T C C
20 chr20_50006037 0 50006037 T T T T T T T T C C C C T T T T T T T T
20 chr20_50008850 0 50008850 A A A A A A A A A A A A A C A A A A A A
20 chr20_50012558 0 50012558 T T T T C C T T T T T T T T T T T T T T
20 chr20_50013736 0 50013736 G G G G G G G G C C C G G G G G G G G G
20 chr20_50016959 0 50016959 C C C C C C C C T T T T C C C C C C C C
20 chr20_50017265 0 50017265 G G A A A A A A A A A A A A A A A A G G
20 chr20_50018613 0 50018613 G G G G G G G G A A A A G G G G G G G G
20 chr20_50028398 0 50028398 T T C C C T T T T T T T T T T T T T T T
20 chr20_50039074 0 50039074 C C C C C C C C T T T T C C C C C C C C
20 chr20_50051965 0 50051965 A A A A A A G G A A A A A A A A A A A A
20 chr20_50054658 0 50054658 G G G G G G G G A A A A G G G G G G G G
20 chr20_50055192 0 50055192 A A A A A G A A A A A A A A A A A A A A
20 chr20_50056157 0 50056157 A A G G G G G G G G G G G G G G G G G G
20 chr20_50064361 0 50064361 C C C C C C C C C C C C C T C C C C C C
20 chr20_50065587 0 50065587 T T T T T T T T C C C C T T T T T T T T
20 chr20_50076822 0 50076822 C C C C C C C C C C C C C C C T C C C C
20 chr20_50090243 0 50090243 T T T T T T T T T T T T G T T T T T T T
20 chr20_50097569 0 50097569 C C C C C C C C T T T T C C C C C C C C
20 chr20_50100763 0 50100763 A A A A A A A A A A A T A A A A A A A A
20 chr20_50123972 0 50123972 T T T T T T T T T T T T T T T T C T T T
20 chr20_50125132 0 50125132 T T T T G T T T T T T T T T T T T T T T
20 chr20_50133020 0 50133020 A A A A A A A A A A A A A G G G G G A A
20 chr20_50133460 0 50133460 T T C C C C T T C C C C C C C C C C T T
20 chr20_50138664 0 50138664 A A A A A A A A C C C C A A A A A A A A
20 chr20_50147502 0 50147502 G G T T G G G G G G G G G G G G G G G G
20 chr20_50148281 0 50148281 C C C C C C C C C C C C C C C G C C C C
20 chr20_50150054 0 50150054 G G G G G G G G G G G G G G G G A A G G
20 chr20_50151674 0 50151674 C C G G C C C C C C C C C C C C C C C C
20 chr20_50154341 0 50154341 C C G G C C C C C C C C C C C C C C C C
20 chr20_50154680 0 50154680 G G G G G G G G T T T T G G G G G G G G
20 chr20_50156272 0 50156272 A A A A A A A A A A A A A A G G A A A A
20 chr20_50157926 0 50157926 T T T T T T T T T T T T T T C C T T T T
20 chr20_50160538 0 50160538 G G G G G G G G G G G G A A G G G G G G
20 chr20_50161499 0 50161499 G G G G G G G G C C C C G G G G G G G G
20 chr20_50164434 0 50164434 A A A A A A A A G G G G A A A A A A A A
20 chr20_50169746 0 50169746 A A A A A G A A A A A A A A A A A A A A
20 chr20_50170363 0 50170363 G G G G G G G G G G G G G G G G C C G G
20 chr20_50171119 0 50171119 G G G G G G G G G G G G G G A A G G G G
20 chr20_50173803 0 50173803 C C C C C C T T C C C C C C C C C C C C
20 chr20_50173873 0 50173873 C C C C C C C C C C C C C C C C C T C C
20 chr20_50173910 0 50173910 C C C C C C C C C C C C C C C C A C C C
20 chr20_50176522 0 50176522 A A A A A A A A A A G G A A A A A A A A
20 chr20_50185956 0 50185956 A G A A A A G G A A A A A A A A A A A A
20 chr20_50187248 0 50187248 A T A A A A T T A A A A A A A A A A A A
20 chr20_50190365 0 50190365 T T T T T T T T G G G G T T T T T T T T
20 chr20_50194669 0 50194669 C C C C C G C C C C C C C C C C C C C C
20 chr20_50199988 0 50199988 C C C C C C C C T T T T C C C C C C C C
20 chr20_50203387 0 50203387 T T T T C T T T T T T T T T T T T T T T
20 chr20_50207314 0 50207314 C T C C C C C C C C C C C C C C C C C C
20 chr20_50212033 0 50212033 C C C C C C C C T T C C C C C C C C C C
20 chr20_50212798 0 50212798 T T C C C C T T T T T T C C C C C C T T
20 chr20_50213204 0 50213204 C C C C C T C C C C C C C C C C C C C C
20 chr20_50218632 0 50218632 T T C C T T T T C C C C T T T T T T T T
20 chr20_50220366 0 50220366 T T T T T T T T C C C C T T T T T T T T
20 chr20_50222333 0 50222333 C C C C C C C C C C C C C T C C C C C C
20 chr20_50232291 0 50232291 G G G G G G A A G G G G G G G G G G G G
20 chr20_50232453 0 50232453 T T T T T T T T T T T T T T G G T T T T
20 chr20_50240297 0 50240297 A G G G G G G G G G G G G G G G G G G G
20 chr20_50242183 0 50242183 T T T T T T T T T T T T T T T T G G T T
20 chr20_50242944 0 50242944 C C C C C C T T C C C C C C C C C C C C
20 chr20_50250846 0 50250846 T T T T T T T T C C C C T T T T T T T T
20 chr20_50260296 0 50260296 A A A A A A A A G G G G A A A A A A A A
20 chr20_50261121 0 50261121 G G G G G G G G T T T T G G G G G G G G
20 chr20_50264389 0 50264389 T T T T T T C C T T T T T T T T T T T T
20 chr20_50265087 0 50265087 T T T T T T T T T T C T T T T T T T T T
20 chr20_50266064 0 50266064 T T T T T T T T T T T T T T C C T T T T
20 chr20_50268399 0 50268399 G G G G G G G G A G G G G G G G G G G G
20 chr20_50277684 0 50277684 T T T T C T T T T T T T T T T T T T T T
20 chr20_50278334 0 50278334 A A A A A A A A A A A C A A A A A A A A
20 chr20_50297503 0 50297503 C C C C C C C C C C C C C C C C A C C C
20 chr20_50297550 0 50297550 A A A A A A A A G G G G A A A A A A A A
20 chr20_50300349 0 50300349 A A A A A A A A G G G G A A A A A A A A
20 chr20_50303330 0 50303330 G G G G A G G G A G G G G G G G G G G G
20 chr20_50305189 0 50305189 C C C T C T C C C C C C C C C C C C C C
20 chr20_50306708 0 50306708 G G G G G G G G G G G G A A A A A A G G
20 chr20_50312011 0 50312011 G G A G G G G G G G G G G G G G G G G G
20 chr20_50316463 0 50316463 G G G G G G G G A A A A G G G G G G G G
20 chr20_50325624 0 50325624 T T T T T T T T T T T T T T T T G G T T
20 chr20_50329396 0 50329396 T T T T T T T T T T T T C C C C T T T T
20 chr20_50335907 0 50335907 T T T T T T T T C C T T T T T T T T T T
20 chr20_50345528 0 50345528 C C C C C C C C C C T T C C C C C C C C
20 chr20_50345541 0 50345541 C C C C C C C C C C C C C G C C G G C C
20 chr20_50350069 0 50350069 C C C C C C C C T T T T C C C C C C C C
20 chr20_50350628 0 50350628 C C C C C C C C C C C T C C C C C C C C
20 chr20_50352388 0 50352388 T T T T T T T T G G G G T T T T T T T T
20 chr20_50362463 0 50362463 G G G G G G G G G G G G G G G G A G G G
20 chr20_50363416 0 50363416 A A A G A A A A A A A A A A A A A A A A
20 chr20_50364467 0 50364467 T T G T T T T T T T T T T T T T T T T T
20 chr20_50367993 0 50367993 C C C C A C C C C C C C C C C C C C C C
20 chr20_50367994 0 50367994 A A A G A G A A A A A A A A A A A A A A
20 chr20_50382205 0 50382205 C C C C C C C C C C A C C C C C C C C C
20 chr20_50388573 0 50388573 T T T T T T T T T T T T T T C T T T T T
20 chr20_50395998 0 50395998 T T C T C T C T C C C C C T C T C T C C
20 chr20_50404882 0 50404882 T T C C C C C C C C C C C C C C C C C C
20 chr20_50410425 0 50410425 T T T T T T T T T T T T T T G T T T T T
20 chr20_50414063 0 50414063 G G G G G G G G G G G G G G A G G G G G
20 chr20_50414455 0 50414455 A A A A A T A A A A A A A A A A A A A A
20 chr20_50415164 0 50415164 G G G G G G G G A A A A G G A G G G G G
20 chr20_50438802 0 50438802 T T A A A A A A A A A A A A A A A A A A
20 chr20_50442604 0 50442604 G G G G A G G G G G G G G G G G G G G G
20 chr20_50453657 0 50453657 C C C C C C C C C C C C C C C C C T C C
20 chr20_50456200 0 50456200 G G G G G G G G G G G G G G A A G G G G
20 chr20_50474830 0 50474830 T T T T T T T T G G G G T T T T T T T T
20 chr20_50475936 0 50475936 T T T T T T T T C C C C T T T T T T T T
20 chr20_50509169 0 50509169 A A A A A T A A A A A A A A A A A A A A
20 chr20_50524518 0 50524518 T T T T T T T T T T T T C T T T T T T T
20 chr20_50524762 0 50524762 G G G G G G G G G G G G G G G G A G G G
20 chr20_50543245 0 50543245 A A A A A A A A A A A A A C A A A A A A
20 chr20_50543580 0 50543580 G G A G G G G G G G G G G G G G G G G G
20 chr20_50551817 0 50551817 G G G G G G G G A A A A G G G G G G G G
20 chr20_50559252 0 50559252 G G A G G G G G G G G G G G G G G G G G
20 chr20_50559463 0 50559463 G G A G A G G G G G G G G G G G G G G G
20 chr20_50565830 0 50565830 C C T T T T C C C C C C C C C C C C C C
20 chr20_50569862 0 50569862 T T T T T T T T C C C C T T T T T T T T
20 chr20_50571561 0 50571561 G G A G G G G G G G G G G G G G G G G G
20 chr20_50571574 0 50571574 C C C T C C C C C C C C C C C C C C C C
20 chr20_50572258 0 50572258 C C C C C T C C C C C C C C C C C C C C
20 chr20_50572345 0 50572345 T T T T T T T T G G G G T T T T T T T T
20 chr20_50572845 0 50572845 G G G G G G G G T T T T G G G G G G G G
20 chr20_50581893 0 50581893 T T T T T T T T C C C C T T T T T T T T
20 chr20_50582375 0 50582375 C C C T C C C C C C C C C C C C C C C C
20 chr20_50583128 0 50583128 T T T T T T T T G G G G T T T T T T T T
20 chr20_50586991 0 50586991 C C C C C C C C T T T T C C C C C C C C
20 chr20_50591570 0 50591570 C C C C C C A A C C C C C C C C C C C C
20 chr20_50597721 0 50597721 A A A A A A A A A A A A A A A A A G A A
20 chr20_50597996 0 50597996 C C A A A A A A A A A A A A A A A A C C
20 chr20_50601541 0 50601541 A A A A A A A A A A A A A T A A A A A A
20 chr20_50602523 0 50602523 G G A A A A G G G G G G G G G G G G G G
20 chr20_50603519 0 50603519 A A A A A A A A A A A A A A A A G G A A
20 chr20_50604166 0 50604166 A A A A A A A A A A A A A C A A A A A A
20 chr20_50606266 0 50606266 G G G G G G G G G G G G G G G G A A G G
20 chr20_50610903 0 50610903 G G C C C C G G G G G G G G G G G G G G
20 chr20_50626452 0 50626452 G G G G G G G G A A A A G G G G G G G G
20 chr20_50628676 0 50628676 T T T T T T T T C C C C T T T T T T T T
20 chr20_50634852 0 50634852 A A A A A A A A T T T T A A A A A A A A
20 chr20_50637409 0 50637409 C T C C C C C C C C C C C C C C C C C C
20 chr20_50639648 0 50639648 G G A G G G G G G G G G G G G G G G G G
20 chr20_50649488 0 50649488 G G G G G G G G G G G G A G G G G G G G
20 chr20_50652296 0 50652296 G G G G G G G G G G G G G G A A G G G G
20 chr20_50653128 0 50653128 G G G G G G G G G G G G G G G G A A G G
20 chr20_50654825 0 50654825 A A A A A A A A G G G G A A A A A A A A
20 chr20_50684443 0 50684443 A A A A A A A A G G A G A A A A A A A A
20 chr20_50695374 0 50695374 A G G G G G G G G G G G G G G G G G G G
20 chr20_50695833 0 50695833 G G G G A G G G G G G G G G G G G G G G
20 chr20_50698897 0 50698897 A A A A A A A A G G G G A A A A A A A A
20 chr20_50701316 0 50701316 T T T T T T T T C T T T T T T T T T T T
20 chr20_50702756 0 50702756 C C C C C C C C C C C C C C C C T T C C
20 chr20_50703384 0 50703384 C C C C C C C C A A A A C C C C C C C C
20 chr20_50706020 0 50706020 C C C C C C C C C C C C C C T T C C C C
20 chr20_50713477 0 50713477 C C C C C T C C T T T T C C C C C C C C
20 chr20_50716138 0 50716138 C C C C C C C C C C C C C C C T C C C C
20 chr20_50716480 0 50716480 T T T T G G T T T T T T T T T T T T T T
20 chr20_50718715 0 50718715 T T T T T T T T A A A A T T T T T T T T
20 chr20_50719892 0 50719892 G G G G G G G G C C C C G G G G G G G G
20 chr20_50725022 0 50725022 T T T T T T T T C C C C T T T T T T T T
20 chr20_50726903 0 50726903 T T T T T T T T C C C C T T T T T T T T
20 chr20_50727191 0 50727191 T T T T T T T T C C C C T T T T T T T T
20 chr20_50727475 0 50727475 C C C C C C C C T T T T C C C C C C C C
20 chr20_50731807 0 50731807 C C C C C C C C T T T T T T T T T T C C
20 chr20_50734854 0 50734854 T T C C C C T T T T T T T T T T T T T T
20 chr20_50744769 0 50744769 T T T T T T T T A T T T T T T T T T T T
20 chr20_50753187 0 50753187 C C C C C C C C C C C C C G C C C C C C
20 chr20_50760014 0 50760014 T T T T T T C T T T T T T T T T T T T T
20 chr20_50763185 0 50763185 A A C C C C A A A A A A A A A A A A A A
20 chr20_50763426 0 50763426 G G G G G G G G G G G G A G G G G G G G
20 chr20_50767392 0 50767392 C C C C C C C C G G G G C C C C C C C C
20 chr20_50780812 0 50780812 A A A A A A A A G G G G A A A A A A A A
20 chr20_50784075 0 50784075 C C T T C C C C C C C C C C C C C C C C
20 chr20_50788047 0 50788047 G G G G C G G G G G G G G G G G G G G G
20 chr20_50792292 0 50792292 C C C C C C C C T T T T C C C C C C C C
20 chr20_50800843 0 50800843 A A A A A A A A G G G G A A A A A A A A
20 chr20_50803767 0 50803767 G G G G G G G G A A A G G G G G G G G G
20 chr20_50805424 0 50805424 C C C C C C C C C C C C C T C C C C C C
20 chr20_50806468 0 50806468 T T T T T T T T C C C C T T T T T T T T
20 chr20_50810554 0 50810554 C C C C C T C C T T T T C C C C C C C C
20 chr20_50816914 0 50816914 T T T T T T T T C T C T T T T T T T T T
20 chr20_50817411 0 50817411 A A A A A A A A A G G G A A A A A A A A
20 chr20_50823127 0 50823127 A A G G G G G G G G G G G G G G G G A A
20 chr20_50823342 0 50823342 A A A A A A A A A G A G A A A A A A A A
20 chr20_50824168 0 50824168 T T T T T T T T G G G G T T T T T T T T
20 chr20_50825028 0 50825028 G G G G G G G G A A A A A A A A A A G G
20 chr20_50825608 0 50825608 A A A A G G A A A A A A A A A A A A A A
20 chr20_50829427 0 50829427 T T T T G T T T T T T T T T T T T T T T
20 chr20_50832679 0 50832679 G G G G G G G G C C C C G G G G G G G G
20 chr20_50840623 0 50840623 G G G G A G G G G G G G G G G G G G G G
20 chr20_50841043 0 50841043 A A A A A A A A T T T T A A A A A A A A
20 chr20_50844628 0 50844628 T T T T T T T T C C C C T T T T T T T T
20 chr20_50856727 0 50856727 T T T T T T T T C C C T T T T T T T T T
20 chr20_50862917 0 50862917 C C C C C C C C C C C G C C C C C C C C
20 chr20_50875710 0 50875710 T T T T T T T T C C C C T T T T T T T T
20 chr20_50877978 0 50877978 G G G G G G G G G G A G G G G G G G G G
20 chr20_50878229 0 50878229 T T T T T T T T G G G G T T T T T T T T
20 chr20_50878552 0 50878552 A A A A A A A A A A A A A A A G A A A A
20 chr20_50883773 0 50883773 C C C C C C A A C C C C C C C C C C C C
20 chr20_50884466 0 50884466 C C C C C C C C T T T T C C C C C C C C
20 chr20_50899777 0 50899777 C C T T T T T T T T T T T T T T T T C C
20 chr20_50902511 0 50902511 A A A A A A A A T T T T A A A A A A A A
20 chr20_50908897 0 50908897 A G G G G G G G G G G G G G G G G G G G
20 chr20_50911757 0 50911757 A A A A A A A A A A A A A G A A A A A A
20 chr20_50913007 0 50913007 C C C C C C C C C C C C C T T T C C C C
20 chr20_50913460 0 50913460 A A A A A A A A A A A T A A A A A A A A
20 chr20_50913705 0 50913705 G G G G G G G G A A A A G G G G G G G G
20 chr20_50928085 0 50928085 C C T T T T C C C C C C T T T T T T C C
20 chr20_50929313 0 50929313 A A A A A A A A G G G G A A A A A A A A
20 chr20_50931792 0 50931792 C C C C C C C C C C C C T T T T T T C C
20 chr20_50939660 0 50939660 G T G G G G G G G G G G G G G G G G G G
20 chr20_50947074 0 50947074 G G A A A G G G G G G G G G G G G G G G
20 chr20_50954273 0 50954273 C C C C C C A A C C C C C C C C C C C C
20 chr20_50963148 0 50963148 G G G G G G G G G G G G G G G G T T G G
20 chr20_50965121 0 50965121 G G G G G G A A G G G G G G G G G G G G
20 chr20_50970588 0 50970588 G G G G A G G G G G G G G G G G G G G G
20 chr20_50971535 0 50971535 A A A A A A A A A A A A A C A A A A A A
20 chr20_50975493 0 50975493 A A A A A A A A A A A C A A A A A A A A
20 chr20_50992360 0 50992360 G G G G G G G G A A A A G G G G G G G G
20 chr20_50993385 0 50993385 C T C C C C C C C C C C C C C C C C C C
20 chr20_50994232 0 50994232 G G G G G T G G G G G G G G G G G G G G
20 chr20_50994334 0 50994334 A A A A A A A A A A A A G G A A A A A A
20 chr20_50998603 0 50998603 A A A A A A A A A A A A A A A A G G A A
20 chr20_50999552 0 50999552 A A A A A A A A A A A A A C A A A A A A
20 chr20_50999594 0 50999594 T T T T C T T T T T T T T T T T T T T T
20 chr20_51000064 0 51000064 G G G G G G G G G G G G A A G G G G G G
20 chr20_51005484 0 51005484 C C C C C C G G C C C C C C C C C C C C
20 chr20_51009877 0 51009877 T T T T T T T T C C C C T T T T T T T T
20 chr20_51019615 0 51019615 A A C C C C A A C C C C C C C C C C C C
20 chr20_51025003 0 51025003 T T T T T T T T T T T T C T T T T T T T
20 chr20_51027812 0 51027812 C C C C C C C C C C C C C G C C C C C C
20 chr20_51034725 0 51034725 C C C C C C T T C C C C C C C C C C C C
20 chr20_51037583 0 51037583 G G G G G G G G A A A A G G G G G G G G
20 chr20_51038145 0 51038145 C C C C C C C C T T T T C C C C C C C C
20 chr20_51043468 0 51043468 C C C C A C C C C C C C C C C C C C C C
20 chr20_51043824 0 51043824 T T T T C T T T T T T T T T T T T T T T
20 chr20_51044937 0 51044937 A A A A A A A A A A A G A A A A A A A A
20 chr20_51049774 0 51049774 T T T T T T T T T T T T T T C C T T T T
20 chr20_51057670 0 51057670 A A G G A G A A A A A A A A A A A A A A
20 chr20_51067297 0 51067297 A A A A A A A A A A A A G G A A A A A A
20 chr20_51068063 0 51068063 A A A A A A A A A A A A A A A A G G A A
20 chr20_51071836 0 51071836 G G G G A G G G G G G G G G G G A A G G
20 chr20_51079822 0 51079822 T T T T T T T T T T T T C T T T T T T T
20 chr20_51086883 0 51086883 C C A A A A C C A A A A A A A A A A C C
20 chr20_51086984 0 51086984 T T T T T T T T T T T T C T C C T T T T
20 chr20_51092718 0 51092718 A A A A A C A A A A A A A A A A A A A A
20 chr20_51095214 0 51095214 C C C C C C C C C C C C C C C C T T C C
20 chr20_51097298 0 51097298 T T T T T T T T C C C C T T T T T T T T
20 chr20_51099565 0 51099565 T T T T T T T T T T T T C C T T T T T T
20 chr20_51111029 0 51111029 A A G G A G A A A A A A G G G G G G A A
20 chr20_51112614 0 51112614 G G G G G G G G A G A A G G G G G G G G
20 chr20_51113946 0 51113946 G G G G G G G G A A A A G G G G G G G G
20 chr20_51115553 0 51115553 C C C C C C C C C C C C C T C C C C C C
20 chr20_51118238 0 51118238 A A A A A A A A G G G G A A A A A A A A
20 chr20_51119672 0 51119672 T T T T T T T T T T T T T T T T G G T T
20 chr20_51125233 0 51125233 C C C C C G C C C C C C C C C C C C C C
20 chr20_51131751 0 51131751 A A A A A A A A A G G G A A A A A A A A
20 chr20_51154561 0 51154561 C T T T T T T T T T T T T T T T T T T T
20 chr20_51155191 0 51155191 T T T T T T T T G G G G T T T T T T T T
20 chr20_51155615 0 51155615 C C C C C C C C G G G G C C C C C C C C
20 chr20_51160741 0 51160741 G G A G G G G G G G G G G G G G G G G G
20 chr20_51162952 0 51162952 A A A A A A A A C C C C A A A A A A A A
20 chr20_51168982 0 51168982 A A A A A A A A A A A A G G A A G G A A
20 chr20_51172362 0 51172362 C C C C C C C C C C C C C T C C C C C C
20 chr20_51173060 0 51173060 C C C C C T C C C C C C C C C C C C C C
20 chr20_51179326 0 51179326 G G G G G G G G T T T T G G G G G G G G
20 chr20_51180738 0 51180738 C C C C C C C C C C C C C C C C A C C C
20 chr20_51181507 0 51181507 C C A A A A C C A A A A A A C C A A C C
20 chr20_51191620 0 51191620 T T T T T T A T T T T T T T T T T T T T
20 chr20_51204424 0 51204424 C C C C C C C C T T T T C C C C C C C C
20 chr20_51207574 0 51207574 A A A A A A A A G G A A A A A A A A A A
20 chr20_51214377 0 51214377 C C A A A A A A A A A A A A A A A A C C
20 chr20_51221774 0 51221774 C C C C C C C C C T C C C C C C C C C C
20 chr20_51223809 0 51223809 C C C C C C C C C C C C C C C C C T C C
20 chr20_51228852 0 51228852 C C T T C T C C C C C C C C C C C C C C
20 chr20_51229905 0 51229905 G G G G G G G G G G G G G G G G A A G G
20 chr20_51249967 0 51249967 T T T T T T T T C C C C T T T T T T T T
20 chr20_51250919 0 51250919 A A A A A A A A A A A A A A A A A C A A
20 chr20_51259287 0 51259287 T T T T T T T T C C C C T T T T T T T T
20 chr20_51262330 0 51262330 G G G G G G G G G G G G G G G G A A G G
20 chr20_51280512 0 51280512 G G G G G G G G G G A G G G G G G G G G
20 chr20_51286096 0 51286096 C C C T C C C C C C C C C C C C C C C C
20 chr20_51293364 0 51293364 C C C C C C C C C T C T C C C C C C C C
20 chr20_51295025 0 51295025 A A A A A A A A A A A A A G A A A A A A
20 chr20_51295219 0 51295219 A A A A A A A A C C C C A A A A A A A A
20 chr20_51301941 0 51301941 C C C C C C C C C C C C C T C C C C C C
20 chr20_51302789 0 51302789 G G G G G G G G G G G G G G G G C C G G
20 chr20_51302881 0 51302881 C C C C C C C C C C C C A C C C C C C C
20 chr20_51306370 0 51306370 T T T T T T T T T T T T T T G G T T T T
20 chr20_51306863 0 51306863 A A A A A A A A A A A A A G A A A A A A
20 chr20_51307717 0 51307717 T T T T T T T T T T T T T T C T T T T T
20 chr20_51308089 0 51308089 A A A A A A A A G G G G A A A A A A A A
20 chr20_51310524 0 51310524 G G G G G G G T G G G G G G G G G G G G
20 chr20_51311266 0 51311266 A A A A A A A A C C C C A A A A A A A A
20 chr20_51311932 0 51311932 C C C C A C C C C C C C C C C C C C C C
20 chr20_51314651 0 51314651 C C C C C C C C C C C T C C C C C C C C
20 chr20_51314657 0 51314657 A A A A A A G G A A A A A A A A A A A A
20 chr20_51315484 0 51315484 C C C C C C C C C C C C C C C C C T C C
20 chr20_51316392 0 51316392 C C C C C C C C A A A A C C C C C C C C
20 chr20_51317363 0 51317363 G G G G G G G G G G G G G G G G A G G G
20 chr20_51331126 0 51331126 A A A A A A A A A A A A A T A A A A A A
20 chr20_51339253 0 51339253 A A G G G G A A G G G G G G G G G G A A
20 chr20_51341253 0 51341253 A A A A G G A A A A A A A A A A A A A A
20 chr20_51342397 0 51342397 A A A A C C A A A A A A A A A A A A A A
20 chr20_51343949 0 51343949 G G A A G G G G G G G G G G G G G G G G
20 chr20_51348714 0 51348714 C C C C C C C C T T C T C C C C C C C C
20 chr20_51350538 0 51350538 C C C C C C T T C C C C C C C C C C C C
20 chr20_51353741 0 51353741 C C T T C T T T C C C C C C C C C C C C
20 chr20_51354241 0 51354241 G G G G G G G G G G G G A G G G G G G G
20 chr20_51360501 0 51360501 T T T T T T T T T T T T T T G G T T T T
20 chr20_51366002 0 51366002 C C C C C C C C C C C C C T C C C C C C
20 chr20_51369396 0 51369396 T T T T T T T T T T T T T T T T A A T T
20 chr20_51371282 0 51371282 G G G G G G G G C C C C G G G G G G G G
20 chr20_51374322 0 51374322 T T T T T T T T T T T T G T T T T T T T
20 chr20_51391740 0 51391740 C C C C C C C C T T T T C C C C C C C C
20 chr20_51392040 0 51392040 A A A A A A A A A A A A C C C C A A A A
20 chr20_51406348 0 51406348 C C C C C C C C C C C C G G G G G G C C
20 chr20_51411386 0 51411386 G G G G G G G G A A A A G G G G G G G G
20 chr20_51423586 0 51423586 A G A A A A A A A A A A A A A A A A G G
20 chr20_51423607 0 51423607 G G G G A G G G G G G G G G G G G G G G
20 chr20_51424497 0 51424497 C T C C C C C C C C C C C C C C C C C C
20 chr20_51425736 0 51425736 G G G G G G G G G G G G G G C C G G G G
20 chr20_51430789 0 51430789 A A A A A A A A G G G G A A A A A A A A
20 chr20_51431449 0 51431449 T T T T T T T T G G T T T T T T T T T T
20 chr20_51433183 0 51433183 C C C C C C C C T T T T C C C C C C C C
20 chr20_51442083 0 51442083 G G G G G G G G G G G G A G G G G G G G
20 chr20_51454197 0 51454197 T T T T T T T T T T T T T T T T C C T T
20 chr20_51457656 0 51457656 G G G G G G G G T T T T G G G G G G G G
20 chr20_51464001 0 51464001 C C C C C C C C T T T T C C C C C C C C
20 chr20_51464512 0 51464512 G G G G A G G G G G G G G G G G G G G G
20 chr20_51465673 0 51465673 T T G G T T T T T T T T T T T T T T T T
20 chr20_51468608 0 51468608 C C C C C T C C C C C C C C C C C C C C
20 chr20_51470087 0 51470087 T T T T T T T T C C C C T T T T T T T T
20 chr20_51474145 0 51474145 A A A A A A A A G G G G A A A A A A A A
20 chr20_51478583 0 51478583 C C C C C C C C C C C C C C C T C C C C
20 chr20_51480903 0 51480903 C C C C A C C C C C C C C C C C C C C C
20 chr20_51481130 0 51481130 T T T T T T T T T T G G T T T T T T T T
20 chr20_51488603 0 51488603 T T T T T T T T C C C C T T T T T T T T
20 chr20_51500851 0 51500851 C C T T C C C C C C C C C C C C C C C C
20 chr20_51501297 0 51501297 A A A A A A A A G G G G A A A A A A A A
20 chr20_51501622 0 51501622 G G G G G G G G A A A A G G G G G G G G
20 chr20_51505720 0 51505720 T T T T T T T T T T T T G G T T T T T T
20 chr20_51508430 0 51508430 G G G G G G G G T T T T G G G T G G G G
20 chr20_51511309 0 51511309 A A A A A A A A G G A A A A A A A A A A
20 chr20_51512007 0 51512007 G G G G G G G G A A A A G G G G G G G G
20 chr20_51512186 0 51512186 A A C C C C A A C C C C C C C C C C A A
20 chr20_51512393 0 51512393 A A A A A A A A A A A A A A A A A G A A
20 chr20_51512745 0 51512745 A A A A A A A A G G A G A A A A A A A A
20 chr20_51517439 0 51517439 G G G G G G G G G G G G G G G G A G G G
20 chr20_51517574 0 51517574 C C C C C C C C C C C C C C C C A C C C
20 chr20_51521170 0 51521170 G G A A A A A A A A A A A A A A A A G G
20 chr20_51521321 0 51521321 G G G G G G T T G G G G G G G G G G G G
20 chr20_51527639 0 51527639 T T T T T T T T T T T T C T C C C T T T
20 chr20_51532691 0 51532691 G G G G G G G G T T T T G G G G G G G G
20 chr20_51533411 0 51533411 C C C C C C T T C C C C C C C C C C T T
20 chr20_51541000 0 51541000 G G G G G G G G G G G G G G G G A G G G
20 chr20_51542924 0 51542924 A A A A A A A A T T T T A A A A A A A A
20 chr20_51543076 0 51543076 G G G G G G G G A A A A G G G G G G G G
20 chr20_51544479 0 51544479 A T T T T T T T T T T T T T T T T T T T
20 chr20_51547451 0 51547451 A A G G G G A A A A A A A A A A A A A A
20 chr20_51561343 0 51561343 G G G G G G G G A G G G G G G G G G G G
20 chr20_51577615 0 51577615 T T T T T T T T T T T T T T T T C C T T
20 chr20_51581965 0 51581965 A G G G G G G G G G G G G G G G G G G G
20 chr20_51583176 0 51583176 A A A A C C A A A A A A A A A A A A A A
20 chr20_51585471 0 51585471 A A A A A A A A A A A A C C A A C C A A
20 chr20_51588054 0 51588054 A A A A A A A A C C C C A A A A A A A A
20 chr20_51597842 0 51597842 G G A A G G G G G G G G G G G G G G G G
20 chr20_51607079 0 51607079 G G G G G G G G C C C C C C G G C C G G
20 chr20_51614626 0 51614626 A A A A A A A A A A A A G G A A A A A A
20 chr20_51617865 0 51617865 A A A A A A A A G G G G A A A A A A A A
20 chr20_51619021 0 51619021 C C C C C C C C C C C C C C A C C C C C
20 chr20_51621782 0 51621782 C C C C C C C C C C C C C C C C T T C C
20 chr20_51636246 0 51636246 A A A A A A A A A A A A A A A C A A A A
20 chr20_51636254 0 51636254 G G G G G G G G A A A A G G G G G G G G
20 chr20_51637918 0 51637918 T T C C T T T T T T T T T T T T T T T T
20 chr20_51640769 0 51640769 A A A A A A A A C C C C A A A A A A A A
20 chr20_51641340 0 51641340 A A A A A A A A A A A A A G A A A A A A
20 chr20_51645907 0 51645907 G G G G G G G G G G G G G G A G G G G G
20 chr20_51651355 0 51651355 G G G G G G G G A A A A G G G G G G G G
20 chr20_51656657 0 51656657 A G A A A A A A A A A A A A A A A A G G
20 chr20_51657399 0 51657399 C C C C C C C C C T C C C C C C C C C C
20 chr20_51658849 0 51658849 A A A A A A A A G G G G A A A A A A A A
20 chr20_51664067 0 51664067 C C C C C C T T C C C C C C C C C C C C
20 chr20_51666217 0 51666217 G G G G G G G G G G G G A A G G G G G G
20 chr20_51677672 0 51677672 A A A A A A A A A A A A A G A A A A A A
20 chr20_51678047 0 51678047 G G A G G G G G G G G G G G G G G G G G
20 chr20_51678371 0 51678371 C T T T T T T T T T T T T T T T T T T T
20 chr20_51690451 0 51690451 G G G G G G G G A A A A G G G G G G G G
20 chr20_51698771 0 51698771 C C C C C C C C C C C C C C C T C C C C
20 chr20_51699112 0 51699112 C C C C C C T T C C C C C C C C C C C C
20 chr20_51700191 0 51700191 G G G G G G G G G G G G G G G G C G G G
20 chr20_51701339 0 51701339 A A A A A A A A A A A A A A A G A A A A
20 chr20_51703018 0 51703018 A A A A A A A A G G G G A A A A A A A A
20 chr20_51712135 0 51712135 G G G G A G G G G G G G G G G G G G G G
20 chr20_51714259 0 51714259 A A A A A A A A A A A A A A A A A C A A
20 chr20_51716295 0 51716295 A A A A G G A A A A A A A A A A A A A A
20 chr20_51718368 0 51718368 T T T T T T T T C C C C T T T T T T T T
20 chr20_51723440 0 51723440 C C C C C C C C C C C C C C A C C C C C
20 chr20_51730247 0 51730247 G G G G G G G G G G G G A G G G G G G G
20 chr20_51735451 0 51735451 G G G G G G G G A A A A G G G G G G G G
20 chr20_51740310 0 51740310 G G G G A G G G G G G G G G G G G G G G
20 chr20_51741922 0 51741922 A A A A A A A A A A A A A A A A A G A A
20 chr20_51743190 0 51743190 C C C T C T C C C C C C C C C C C C C C
20 chr20_51744308 0 51744308 T T T T T T T T C C C C T T T T T T T T
20 chr20_51744521 0 51744521 T T C T C T T T T T T T T T T T T T T T
20 chr20_51746281 0 51746281 A A A A A A A A C C C C A A A A A A A A
20 chr20_51752656 0 51752656 G G G G G G G G T T T T G G G G G G G G
20 chr20_51755988 0 51755988 A A A A A A A A A A A A A G A A A A A A
20 chr20_51758066 0 51758066 C C C C C C C C C C C C C C T T C C C C
20 chr20_51768305 0 51768305 T T T T C T T T T T T T T T T T T T T T
20 chr20_51772666 0 51772666 C C C C C C C C C C C C C C C C A C C C
20 chr20_51773888 0 51773888 A A A A A G A A A A A A A A A A A A A A
20 chr20_51775637 0 51775637 T T T T T T T T T T T T T T G G T T T T
20 chr20_51806598 0 51806598 C C C C C T C C C C C C C C C C C C C C
20 chr20_51809991 0 51809991 C C C C C C C T C C C C C C C C C C C C
20 chr20_51813612 0 51813612 C C C C C C C C C C C C C T C C C C C C
20 chr20_51819960 0 51819960 T T A T T T T T T T T T T T T T T T T T
20 chr20_51833025 0 51833025 A A A A A A A A G G G G A A A A A A A A
20 chr20_51840537 0 51840537 T T T T T T T T T T T T T T C T T T T T
20 chr20_51842226 0 51842226 G G G G G G G G A A A G G G G G G G G G
20 chr20_51845662 0 51845662 C C A C C C C C C C C C C C C C C C C C
20 chr20_51850033 0 51850033 T T T T T T T T C C C T T T T T T T T T
20 chr20_51850038 0 51850038 G G G G G G G G G G G G G G A A G G G G
20 chr20_51851830 0 51851830 A A A A A A A A G G G G A A A A A A A A
20 chr20_51854343 0 51854343 G G G G G G G G T T T T G G G G G G G G
20 chr20_51857832 0 51857832 C C C C C C C C C C C C C C C G C C C C
20 chr20_51857925 0 51857925 G T T T T T T T T T T T T T T T T T G G
20 chr20_51860584 0 51860584 G G G G G G G G A A A A G G G G G G G G
20 chr20_51862680 0 51862680 G G G G G G G G G G G G C G G G G G G G
20 chr20_51863325 0 51863325 C C C C C C C C C C C C C T C C C C C C
20 chr20_51863681 0 51863681 G G G G G G G G T T T T G G G G G G G G
20 chr20_51867682 0 51867682 C T C C C C C C C C C C C C C C C C C C
20 chr20_51872605 0 51872605 G G G G G G G G C C C C G G G G G G G G
20 chr20_51875262 0 51875262 A A A A A A A A A A A A A A G G A A A A
20 chr20_51875644 0 51875644 T T C T T T T T T T T T T T T T T T T T
20 chr20_51878331 0 51878331 C C C C C C C C A A A C C C C C C C C C
20 chr20_51888803 0 51888803 G G G G G G G G A A A A G G G G G G G G
20 chr20_51889541 0 51889541 T T T T T T T T C C C C T T T T T T T T
20 chr20_51893520 0 51893520 C C C C C C C C C C C C C C T T C C C C
20 chr20_51894541 0 51894541 C C C C C C C C C C C C C C C T C C C C
20 chr20_51902514 0 51902514 A A A A A A A A G G G G A A A A A A A A
20 chr20_51912884 0 51912884 T T T T G T T T T T T T T T T T T T T T
20 chr20_51913610 0 51913610 T T T T T T T T T T T T T T C T T T T T
20 chr20_51917486 0 51917486 T T T T T T T T G G G G T T T T T T T T
20 chr20_51919757 0 51919757 T T T T T T T T T T T T T T C C T T T T
20 chr20_51930393 0 51930393 A A A A A A A A A A A A A A T T A A A A
20 chr20_51937216 0 51937216 A A A A A A A A G G G G A A A A A A A A
20 chr20_51937335 0 51937335 T T T T A T T T T T T T T T T T T T T T
20 chr20_51946119 0 51946119 T T C C T T T T T T T T T T T T T T T T
20 chr20_51959252 0 51959252 A A A A A A A A A A A A A T A A A A A A
20 chr20_51963126 0 51963126 T T T T C T T T T T T T T T T T T T T T
20 chr20_51963133 0 51963133 A A A A A A G G A A A A A A A A A A A A
20 chr20_51963724 0 51963724 C C C C C C C C C C C C C C C C A C C C
20 chr20_51977167 0 51977167 G G G G G G G G A A A A A G G G A A A A
20 chr20_51982302 0 51982302 A A A A A A A A A A A A A A G G A A A A
20 chr20_51985395 0 51985395 C C C C C C C C C C C C C C C C T T C C
20 chr20_51986427 0 51986427 G G G G A A G G G G G G G G G G G G G G
20 chr20_51989422 0 51989422 G G G G G G G G G G G G A G G G G G G G
20 chr20_51989803 0 51989803 A A G G G G G G G G G G A G G G G G G G
20 chr20_51992137 0 51992137 A A C C A A C C C C C C A A A A A A C C
20 chr20_51997753 0 51997753 C C C C C C C C G G G G C C C C C C C C
20 chr20_52003881 0 52003881 G G G G G G G G A A A A G G G G G G G G
20 chr20_52005724 0 52005724 C C C C C T C C C C C C C C C C C C C C
20 chr20_52010375 0 52010375 G G G G G G A G G G G G G G G G G G G G
20 chr20_52011470 0 52011470 C C C C C C C C C T C T C C C C C C C C
20 chr20_52013734 0 52013734 T T T T T T T T T T C T T T T T T T T T
20 chr20_52016066 0 52016066 G G A A G G G G G G G G G G G G G G G G
20 chr20_52017708 0 52017708 T T T T T T T T C C C C T T T T T T T T
20 chr20_52017926 0 52017926 T T T T T T T T C C C C T T T T T T T T
20 chr20_52025473 0 52025473 A A A A A G A A A A A A A A A A A A A A
20 chr20_52032290 0 52032290 A A A A A A A A A A A A A A A G A A A A
20 chr20_52033171 0 52033171 A A A G A A A A A A A A A A A A A A A A
20 chr20_52040099 0 52040099 G G G G G G G G G G G G A G G G G G G G
20 chr20_52049019 0 52049019 T T T T T T T T G G G G T T T T T T T T
20 chr20_52053517 0 52053517 A A A A A A A A A A A A A G A A A A A A
20 chr20_52057470 0 52057470 G G G G A G G G G G G G G G G G G G G G
20 chr20_52059407 0 52059407 G G A G A G G G G G G G G G G G G G G G
20 chr20_52061297 0 52061297 C C C C C C C C T T T T C C C C C C C C
20 chr20_52061526 0 52061526 T T T T T T T T T T T T C T T T T T T T
20 chr20_52062396 0 52062396 C C C C C C C C C C C C C C C C A C C C
20 chr20_52069335 0 52069335 G G G G G G G G G G G G A G G G G G G G
20 chr20_52077206 0 52077206 T T T T T T T T T T T T G T T T T T T T
20 chr20_52088101 0 52088101 T T T T T T C T T T T T T T T T T T T T
20 chr20_52096611 0 52096611 C C C G C C C C C C C C C C C C C C C C
20 chr20_52097670 0 52097670 T T C T T T T T T T T T T T T T T T T T
20 chr20_52100742 0 52100742 T T T T T T T T C T T T T T T T T T T T
20 chr20_52102788 0 52102788 T T G T T T T T T T T T T T T T T T T T
20 chr20_52107955 0 52107955 C C C C C C C C C C C C T T C C C C C C
20 chr20_52109033 0 52109033 C C C C C C C C A A A A C C C C C C C C
20 chr20_52109883 0 52109883 T T T T T T T T C C C C T T T T T T T T
20 chr20_52118329 0 52118329 C C C C C C C C C C C G C C C C C C C C
20 chr20_52118342 0 52118342 A A A A A A A A A T A A A A A A A A A A
20 chr20_52127721 0 52127721 C C C C C C C C A A A A C C C C C C C C
20 chr20_52128599 0 52128599 T T T T T T T T C C C C T T T T T T T T
20 chr20_52128888 0 52128888 A A A A A A A A A A A A A A A G A A A A
20 chr20_52132006 0 52132006 A A A A A A A A A A A A A A A A A T A A
20 chr20_52139963 0 52139963 C C C C C C C C C C C C C C C T C C C C
20 chr20_52141478 0 52141478 G G A A G G G G G G G G G G G G G G G G
20 chr20_52145994 0 52145994 G G G G G G G G G G G G A G G G G G G G
20 chr20_52150536 0 52150536 T T T T T T T T G G G G T T T T T T T T
20 chr20_52160657 0 52160657 C C C C C C C C T T T T C C C C C C C C
20 chr20_52164251 0 52164251 A A A A A A A A C C C C A A A A A A A A
20 chr20_52173509 0 52173509 A T T T T T T T T T T T T T T T T T A A
20 chr20_52187965 0 52187965 A A T T A A A A T T T T T T T T T T A A
20 chr20_52193109 0 52193109 C C C C C C C C C C C C C C C C G G C C
20 chr20_52194682 0 52194682 A A A A A A A A A A A A A G A A A A A A
20 chr20_52195225 0 52195225 G G G G G G G G G G G G G G G G A A G G
20 chr20_52195256 0 52195256 G G G G G G G G A A A A G G G G G G G G
20 chr20_52201924 0 52201924 T T T T T T T T T T T T T T T T G G T T
20 chr20_52211517 0 52211517 A A A A A A A A G G G G A A A A A A A A
20 chr20_52218274 0 52218274 C C C C C C C C G G G G C C C C C C C C
20 chr20_52220567 0 52220567 G G G G G G G G G G G G G G G G C C G G
20 chr20_52223544 0 52223544 T T T T T T T T C C C C T T T T T T T T
20 chr20_52223706 0 52223706 A A A A A A A A A A A A A T A A A A A A
20 chr20_52223757 0 52223757 A A A A A A A A G G G G A A A A A A A A
20 chr20_52236811 0 52236811 A A A A A A A A G G G G A A A A A A A A
20 chr20_52238248 0 52238248 G G G G G G G G T T T T G G G G G G G G
20 chr20_52259532 0 52259532 A A A A A A A A A A A G A A A A A A A A
20 chr20_52275440 0 52275440 A A A T A A A A A A A A A A A A A A A A
20 chr20_52282803 0 52282803 C C T T T T C C T T T T T T T T T T C C
20 chr20_52289077 0 52289077 T T T T T T T T C C C C T T T T T T T T
20 chr20_52295944 0 52295944 A A A A A A A A A A A A A A A A A G A A
20 chr20_52304509 0 52304509 G G A A G G G G G G G G G G G G G G G G
20 chr20_52313210 0 52313210 T T T T T T T T T T C T T T T T T T T T
20 chr20_52318873 0 52318873 A A A A A A A A A T A A A A A A A A A A
20 chr20_52321255 0 52321255 T T T T T T T T T T T T C C T T T T T T
20 chr20_52332274 0 52332274 C C C C C C C C T T T T C C C C C C C C
20 chr20_52333008 0 52333008 G G G G G G G G G G G G G G G G A A G G
20 chr20_52337393 0 52337393 G G G G G G G G G G G G A G G G G G G G
20 chr20_52339561 0 52339561 T T T T T T T T T T T T T T T T C T T T
20 chr20_52340835 0 52340835 A A A A A A A A A A A A G G A A A A A A
20 chr20_52344905 0 52344905 C C C C C C C C C C C C C C T T C C C C
20 chr20_52348998 0 52348998 A A A A A A A A G G G G A A A A A A A A
20 chr20_52359441 0 52359441 T T C C T T T T C C C C T T T T T T T T
20 chr20_52361901 0 52361901 G G A A G G G G G G G G G G G G G G G G
20 chr20_52363617 0 52363617 G G G G G G G G A A A A G G G G G G G G
20 chr20_52363857 0 52363857 C C C C C C C C T T T T C C C C C C C C
20 chr20_52365799 0 52365799 G G T T T T G G T T T T T T T T T T G G
20 chr20_52373704 0 52373704 A C C C C C C C C C C C C C C C C C C C
20 chr20_52391412 0 52391412 C T C C C C C C C C C C C C C C C C C C
20 chr20_52395581 0 52395581 C C C C C C C C C C C C C C C C T T C C
20 chr20_52397629 0 52397629 C C G G C C C C C C C C C C C C C C C C
20 chr20_52401128 0 52401128 G G G G G G G G G G G G G G A A G G G G
20 chr20_52408044 0 52408044 G G G G G G G G A A A A G G G G G G G G
20 chr20_52409593 0 52409593 T T T T T T T T T T T T C T T T T T T T
20 chr20_52422744 0 52422744 C C C C C C C C A A A A C C C C C C C C
20 chr20_52425349 0 52425349 G G G G G G G T G G G G G G G G G G G G
20 chr20_52425557 0 52425557 T T T T G G T T T T T T T T T T T T T T
20 chr20_52425808 0 52425808 G G T T G G G G T T T T T T G G T T G G
20 chr20_52460362 0 52460362 T T T T T T C C T T T T T T T T T T T T
20 chr20_52465585 0 52465585 T T T T T T T T C C C C T T T T T T T T
20 chr20_52467948 0 52467948 T T T T T T T T C C C C T T T T T T T T
20 chr20_52468268 0 52468268 T T C C C C T T C C C C C C C C C C T T
20 chr20_52480488 0 52480488 C C C C C C C C C T C C C C C C C C C C
20 chr20_52482237 0 52482237 A A A A A A A A C C C C A A A A A A A A
20 chr20_52483476 0 52483476 C C T T C T C C C C C C C C C C C C C C
20 chr20_52483770 0 52483770 C C C C C C C C A A A A C C C C C C C C
20 chr20_52492063 0 52492063 C C C C C C C C A A A A C C A A A A C C
20 chr20_52496498 0 52496498 T T T T T T T T T T T T C C C C C C T T
20 chr20_52497442 0 52497442 C C C C A C C C A A A A A A C C A A C C
20 chr20_52502492 0 52502492 A A A A A A A A A A A A A A A A C C A A
20 chr20_52503209 0 52503209 T T T T T T T T T T T T T T C C T T T T
20 chr20_52504119 0 52504119 C C C C C C C C G G G G C C C C C C C C
20 chr20_52508052 0 52508052 A A G G G G G G G G G G G G G G G G A A
20 chr20_52513890 0 52513890 C C C C C C C C T T T T C C C C C C C C
20 chr20_52527133 0 52527133 A A A A A A A A A A A A A A A A T T A A
20 chr20_52556496 0 52556496 T T T T T T T T T T T T T T T T C T T T
20 chr20_52556912 0 52556912 C C C C C C C C C C C C C C C C C T C C
20 chr20_52559739 0 52559739 A A T T T T A A A A A A A A A A A A A A
20 chr20_52563700 0 52563700 T T T T T T T T C C C C T T T T T T T T
20 chr20_52566127 0 52566127 G G G G G G G G G G G G G G G G C C G G
20 chr20_52567431 0 52567431 G G G G G G G G C G G G G G G G G G G G
20 chr20_52568108 0 52568108 C C C C C C C C T T T T C C C C C C C C
20 chr20_52568812 0 52568812 T T T T T T T T C C C C T T T T T T T T
20 chr20_52572749 0 52572749 G G G G G G G G G G G G A G G G G G G G
20 chr20_52575952 0 52575952 A A A A A A A A G G G G A A A A A A A A
20 chr20_52587029 0 52587029 C C C C C C T T C C C T C C C C C C C C
20 chr20_52598750 0 52598750 C C C C A C C C C C C C C C C C C C C C
20 chr20_52620421 0 52620421 C C C C C C C C C C C C C T C C C C C C
20 chr20_52636386 0 52636386 T T T T T T C T T T T T T T T T T T C C
20 chr20_52638283 0 52638283 C C C C C C C C T T T T C C C C C C C C
20 chr20_52647548 0 52647548 A A A C A A A A A A A A A A A A A A A A
20 chr20_52650197 0 52650197 G G G G A G G G G G G G G G G G G G G G
20 chr20_52652588 0 52652588 G G C C C C G G C C C C C C C C C C G G
20 chr20_52655133 0 52655133 T T C T T T T T T T T T T T T T T T T T
20 chr20_52660665 0 52660665 C C C C C C C C T T T T C C C C C C C C
20 chr20_52661736 0 52661736 A A A A A A A A C C A A A A A A A A A A
20 chr20_52662286 0 52662286 T T C C T T T T T T T T T T T T T T T T
20 chr20_52668710 0 52668710 A A A A A A A A A A A A A T A A A A A A
20 chr20_52669902 0 52669902 A A A A A A A A A A T T A A A A A A A A
20 chr20_52675791 0 52675791 C C C C A A C C C C C C C C C C C C C C
20 chr20_52679245 0 52679245 A A A A A A A A G G G G A A A A A A A A
20 chr20_52682066 0 52682066 T T T T T T T T T T T T C T T T T T T T
20 chr20_52682392 0 52682392 G G G G G G G G T T T T G G G G T T G G
20 chr20_52686175 0 52686175 T T T T T T T T A T T T T T T T T T T T
20 chr20_52686912 0 52686912 T T C C T T T T T T T T T T T T T T T T
20 chr20_52698890 0 52698890 G G G G G G G G G G G G G G G G A A G G
20 chr20_52699675 0 52699675 C C C C C C T T C C C C C C C C C C C C
20 chr20_52702535 0 52702535 T T T T T T T T C T T T T T T T T T T T
20 chr20_52705617 0 52705617 G G G G G G G G A G G G G G G G G G G G
20 chr20_52708475 0 52708475 G G G G G G G G C C C C G G G G G G G G
20 chr20_52716002 0 52716002 A A A A A A A A G G G G A A A A A A A A
20 chr20_52719660 0 52719660 G G G G G G G G C C C C G G G G G G G G
20 chr20_52743187 0 52743187 A A A A A A A A A A A A A C A A A A A A
20 chr20_52748471 0 52748471 T T T T T T T T C T T T T T T T T T T T
20 chr20_52752224 0 52752224 T T T T T T T T C T T T T T T T T T T T
20 chr20_52755402 0 52755402 G G A A A G G G G G G G G G G G G G G G
20 chr20_52755714 0 52755714 G G G G G G G G T T T T G G G G G G G G
20 chr20_52761197 0 52761197 T T T T T T T T C T T T T T T T T T T T
20 chr20_52764102 0 52764102 G G G G G G G G A A A A G G G G G G G G
20 chr20_52764873 0 52764873 A A A A A A A A A A A A A A A A G G A A
20 chr20_52769031 0 52769031 C C C C C C C C C C C C A C C C C C C C
20 chr20_52771036 0 52771036 A A A A A A A A C C C C A A A A A A A A
20 chr20_52775007 0 52775007 A A A A G G A A A A A A G G G G A A A A
20 chr20_52789088 0 52789088 G G G G G G G G A A A A G G G G G G G G
20 chr20_52794779 0 52794779 C C C C C C C C C C C C C C C C T T C C
20 chr20_52795660 0 52795660 C C C C C C C T C C C C C C C C C C C C
20 chr20_52807563 0 52807563 C C C C C C T T C C C C C C C C C C C C
20 chr20_52813273 0 52813273 A A A A A A A A G G G G A A A A A A A A
20 chr20_52822594 0 52822594 C C C C C C C C T T T T C C C C C C C C
20 chr20_52834731 0 52834731 A A A A A A A A A A A C A A A A A A A A
20 chr20_52838185 0 52838185 C C C C C C T T C C C C C C T T C C C C
20 chr20_52838242 0 52838242 T T A A T T T T T T T T T T T T T T T T
20 chr20_52839495 0 52839495 G G G G G G G G G G A G G G G G G G G G
20 chr20_52841276 0 52841276 G G G G G G G G G G G G G G A A G G G G
20 chr20_52842972 0 52842972 T T T T T T T T T T T T C T T T T T T T
20 chr20_52845681 0 52845681 T T T T T T T T T T T T T T C C T T T T
20 chr20_52847806 0 52847806 A A A A A A A A G G G G A A A A A A A A
20 chr20_52865206 0 52865206 A A A A A A A A G G G G A A A A A A A A
20 chr20_52879286 0 52879286 G G G G A G G G G G G G G G G G G G G G
20 chr20_52888511 0 52888511 G G G G A G G G G G G G G G G G G G G G
20 chr20_52895235 0 52895235 A A A A A A A A G G G G A A A A A A A A
20 chr20_52896686 0 52896686 A A A A A A A A G G G G A A A A A A A A
20 chr20_52900312 0 52900312 T T T T T T T T T T T T C T T T T T T T
20 chr20_52904285 0 52904285 C T C C C C C C C C C C C C C C C C T T
20 chr20_52917546 0 52917546 G G G G G G G G G G A G G G G G G G G G
20 chr20_52921509 0 52921509 C C T T C C C C C C C C C C C C C C C C
20 chr20_52931295 0 52931295 A A A A A A A A A A A A A A A A A G A A
20 chr20_52936993 0 52936993 A A A A A A A A C C C C A A A A A A A A
20 chr20_52951018 0 52951018 G G G G G G G G G G G G A G G G G G G G
20 chr20_52958140 0 52958140 G G G G G G G G C C C C G G G G G G G G
20 chr20_52963832 0 52963832 T T T T C T T T T T T T T T T T T T T T
20 chr20_52971639 0 52971639 T T T T T T T T A A A A T T T T T T T T
20 chr20_52972715 0 52972715 C C C C C C C C C C C C C C C C T T C C
20 chr20_52975259 0 52975259 G G G G G G G G G G A G G G G G G G G G
20 chr20_52980586 0 52980586 A A G G A G A A A A A A A A A A A A A A
20 chr20_52980631 0 52980631 G G T T T T G G G G G G G G G G G G G G
20 chr20_52983709 0 52983709 G G G G G T G G G G G G G G G G G G G G
20 chr20_52983993 0 52983993 A A A A A A A A A A A A A C A A A A A A
20 chr20_52988195 0 52988195 A A A A A A A A A A A A A G A A A A A A
20 chr20_52998944 0 52998944 G G G G G G G G C G G G G G G G G G G G
20 chr20_53000751 0 53000751 T T T T T T T T T T A T T T T T T T T T
20 chr20_53006593 0 53006593 C C C C C C C C T T T T C C C C C C C C
20 chr20_53011595 0 53011595 T T T T T T T T T T T T T T T T C C T T
20 chr20_53014862 0 53014862 G G G G G G G G C C C C G G G G G G G G
20 chr20_53015681 0 53015681 G G A A A A G G G G G G G G G G G G G G
20 chr20_53021212 0 53021212 G G G G G G G G G G G G A G G G G G G G
20 chr20_53022901 0 53022901 G G G G G G G G C C C C G G G G G G G G
20 chr20_53036146 0 53036146 G G G G G G G G G G G G G G A A G G G G
20 chr20_53039145 0 53039145 T T T T T T T T C C C C T T T T T T T T
20 chr20_53042009 0 53042009 C C C C C C C C T T T T C C C C C C C C
20 chr20_53043202 0 53043202 C C C C C C C C T T T T C C C C C C C C
20 chr20_53048978 0 53048978 T T T T T T T T C C T T T T T T T T T T
20 chr20_53051070 0 53051070 C C C C C C C C T T T T C C C C C C C C
20 chr20_53054129 0 53054129 C C A A C C C C C C C C C C C C C C C C
20 chr20_53061215 0 53061215 T T C C T T T T T T T T T T T T T T T T
20 chr20_53066298 0 53066298 G G G G G G G G G G G G A G G G G G G G
20 chr20_53072237 0 53072237 C T T T T T T T T T T T T T T T T T T T
20 chr20_53078599 0 53078599 C C C C C C C C G G G G C C C C C C C C
20 chr20_53080500 0 53080500 A A A A A A A A C C C C A A A A A A A A
20 chr20_53080982 0 53080982 C C C C C C C C G G G G C C C C C C C C
20 chr20_53081896 0 53081896 C C C C C C C C C C C C C C C C G G C C
20 chr20_53086549 0 53086549 T T G G T T T T T T T T T T T T T T T T
20 chr20_53102044 0 53102044 T T C C C C T T T T T T T T T T T T T T
20 chr20_53102245 0 53102245 C C C C C C C C T T T T C C C C C C C C
20 chr20_53104614 0 53104614 G G G G G G G G C C C C G G G G G G G G
20 chr20_53106283 0 53106283 T T T T T T C C C C C C T T T T T T T T
20 chr20_53117232 0 53117232 C C C C C C C C C C C C C C C C T T C C
20 chr20_53133995 0 53133995 T T T T T T T T T T T T G G T T T T T T
20 chr20_53135914 0 53135914 C C C C C C C C T T T T C C C C C C C C
20 chr20_53136522 0 53136522 G G G G G G G G C C C C G G G G G G G G
20 chr20_53140214 0 53140214 C C C C C C C T C C C C C C C C C C C C
20 chr20_53145282 0 53145282 A A A A A A A C C C C C C C C C C C C C
20 chr20_53148912 0 53148912 C C C C C C C C C T C C C C C C C C C C
20 chr20_53153017 0 53153017 T T T T T T C T T T T T T T T T T T T T
20 chr20_53157087 0 53157087 C C C C C C C C C C C C C C C C C T C C
20 chr20_53158036 0 53158036 A A A A A A A A A A A A A A A A C C A A
20 chr20_53159664 0 53159664 G G G T G T G G G G G G G G G G G G G G
20 chr20_53166672 0 53166672 A A A A A A A A A A A G A A A A A A A A
20 chr20_53174110 0 53174110 G G G G A G G G G G G G G G G G G G G G
20 chr20_53176153 0 53176153 C C C T C C C C C C C C C C C C C C C C
20 chr20_53180190 0 53180190 G G G G G G G G A A A A G G G G A G G G
20 chr20_53180221 0 53180221 A A A A A G A A A A A A A A A A A A A A
20 chr20_53194156 0 53194156 A A A A A A A A A A A A A C A A A A A A
20 chr20_53196906 0 53196906 T T T T T T T T C C C C T T T T T T T T
20 chr20_53209324 0 53209324 G G G G G G G G G G G G A A G G G G G G
20 chr20_53217946 0 53217946 T T T T T T T T T T T T G G T T T T T T
20 chr20_53218124 0 53218124 A A G G G G A A G G G G G G G G G G A A
20 chr20_53225796 0 53225796 T T T T T T T T T T T T G G T T T T T T
20 chr20_53233518 0 53233518 T T T T T T T T T T T T T T T T G T T T
20 chr20_53236941 0 53236941 A A G G A A A A A A A A A A A A A A A A
20 chr20_53241880 0 53241880 C C C C C C C G C C C C C C C C C C C C
20 chr20_53242194 0 53242194 C C C C C C C C C C C C C C T T C C C C
20 chr20_53242264 0 53242264 C C C C C T C C C C C C C C C C C C C C
20 chr20_53246443 0 53246443 G G G G G G G G C C C C G G G G G G G G
20 chr20_53254727 0 53254727 G G A A A A A A A A A A A A A A A A A A
20 chr20_53257405 0 53257405 T T C C T T T T T T T T T T T T T T T T
20 chr20_53264525 0 53264525 C C C C C C C C T T T T C C C C C C C C
20 chr20_53265668 0 53265668 A A A A A A A A A A A A G G A A A A A A
20 chr20_53269132 0 53269132 C C C C C C C C T T T T C C C C C C C C
20 chr20_53274381 0 53274381 A A A A G G A A A A A A A A A A A A A A
20 chr20_53274705 0 53274705 T T C C C C T T T T T T C C C C C C T T
20 chr20_53277855 0 53277855 T T T T T T T T T T T T C T T T T T T T
20 chr20_53277878 0 53277878 C C C C C C C C C C C C C T C C C C C C
20 chr20_53280228 0 53280228 G G G G G G G G A A A A G G G G G G G G
20 chr20_53287107 0 53287107 C C C C C C C C C C C C A C C C C C C C
20 chr20_53290200 0 53290200 C C C C C C C C T T T T C C C C C C C C
20 chr20_53291292 0 53291292 A A G G G G A A A A A A A A A A A A A A
20 chr20_53291406 0 53291406 T T T T T T T T C C C C T T T T T T T T
20 chr20_53296868 0 53296868 C C C C C C C C C C C C C C T T C C C C
20 chr20_53310587 0 53310587 C C C C C T C C C C C C C C C C C C C C
20 chr20_53311173 0 53311173 T T G G G G G G G G G G G G G G G G G G
20 chr20_53312502 0 53312502 C T T T T T T T T T T T T T T T T T T T
20 chr20_53323535 0 53323535 C C C C C C C C C C C C C C C C C G C C
20 chr20_53324948 0 53324948 A A A A A A A A A A A A A A A G A A A A
20 chr20_53326207 0 53326207 A A A A A A A A A A A G A A A A A A A A
20 chr20_53326589 0 53326589 T T T T T T T T T T T T C T T T T T T T
20 chr20_53333493 0 53333493 C C C C C C C C C C C C C C C C C T C C
20 chr20_53344952 0 53344952 A A A A A A A A A A A A C C A A C C A A
20 chr20_53348414 0 53348414 A A A A A A A A A A A A A C A A C C A A
20 chr20_53358112 0 53358112 C C C C C C C C A A A A C C C C C C C C
20 chr20_53363388 0 53363388 T T T T T T T T T T T T T T C C T T T T
20 chr20_53363803 0 53363803 G G G G G G G G G G G G A G G G G G G G
20 chr20_53375431 0 53375431 A A A A A A A A A A A A A A A G A A A A
20 chr20_53375787 0 53375787 A A A A A A A A A A A A G G A A G G A A
20 chr20_53376433 0 53376433 G G A G G G G G G G G G G G G G A G G G
20 chr20_53377645 0 53377645 A A G G G G A A G G G G G G G G G G A A
20 chr20_53384015 0 53384015 C C C C C C C C T T T T C C C C C C C C
20 chr20_53388378 0 53388378 G G G G G G A G G G G G G G G G G G G G
20 chr20_53392017 0 53392017 C C T T C T C C C C C C C C C C C C C C
20 chr20_53401891 0 53401891 G G G G G G G G G G C C G G G G G G G G
20 chr20_53407106 0 53407106 A A A A A A A A A G A A A A A A A A A A
20 chr20_53411852 0 53411852 C T T T T T T T T T T T T T T T T T C C
20 chr20_53413381 0 53413381 G G G G G G G G A G A A G G G G G G G G
20 chr20_53414778 0 53414778 G G C G C C G G G G G G G G G G G G G G
20 chr20_53419994 0 53419994 G G G G G G G G A A A A G G G G G G G G
20 chr20_53421149 0 53421149 A A A A A A A A T T T T A A A A A A A A
20 chr20_53421342 0 53421342 A A A A A G A A A A A A A A A A A A A A
20 chr20_53422965 0 53422965 T T T T T T T T C C C C T T T T T T T T
20 chr20_53423200 0 53423200 G G G G G G G G G G G G A G G G G G G G
20 chr20_53429456 0 53429456 G G G G G G G G A A A A G G G G G G G G
20 chr20_53433705 0 53433705 C C C C C C C C A C C C C C C C C C C C
20 chr20_53437226 0 53437226 G G G G G G G G G G G G G G T T G G G G
20 chr20_53440749 0 53440749 A A A A A A A A A C A C A A A A A A A A
20 chr20_53441511 0 53441511 G G G G G G G G G G G G G G G G A A G G
20 chr20_53447376 0 53447376 A A A C C C A A A A A A A A A A A A A A
20 chr20_53448966 0 53448966 A A A A A C A A A A A A A A A A A A A A
20 chr20_53450546 0 53450546 G G A A A A G G A A A A A A A A A A G G
20 chr20_53461733 0 53461733 G T T T T T T T T T T T T T T T T T T T
20 chr20_53469359 0 53469359 A A A A G G A A A A A A A A A A A A A A
20 chr20_53473907 0 53473907 T T C C T T T T C C C C T T T T T T T T
20 chr20_53475291 0 53475291 T T C T T T T T T T T T T T T T T T T T
20 chr20_53478936 0 53478936 C C C C T T C C C C C C C C C C C C C C
20 chr20_53484505 0 53484505 T T T T T T T T C C C C T T T T T T T T
20 chr20_53487935 0 53487935 T T T T T T T T T T T T C T T T T T T T
20 chr20_53492469 0 53492469 T T T T T T T T G T G T T T T T T T T T
20 chr20_53492648 0 53492648 T T T T T T T T C T T T T T T T T T T T
20 chr20_53495410 0 53495410 A A A A A A A A A A A A A G A A A A A A
20 chr20_53502637 0 53502637 C C C C C T C C C C C C C C C C C C C C
20 chr20_53506794 0 53506794 C C C C C C C C C C C C C C A A C C C C
20 chr20_53510542 0 53510542 C C T T T T C C T T T T T T T T T T C C
20 chr20_53523612 0 53523612 G G G G G G G G A A A A G G G G G G G G
20 chr20_53529939 0 53529939 G G G G G G G G G G G G G T G G G G G G
20 chr20_53531162 0 53531162 T T T T T T T T T T T T G T T T T T T T
20 chr20_53532239 0 53532239 T T T T T T T T T T T T G G G G G G T T
20 chr20_53540673 0 53540673 C C C C C C C C C T C C C C C C C C C C
20 chr20_53540826 0 53540826 G G A A A A G G A A A A A A A A A A G G
20 chr20_53543095 0 53543095 T T T T G T T T T T T T T T T T T T T T
20 chr20_53561027 0 53561027 G G G G G G G G G G G G G G C C G G G G
20 chr20_53568582 0 53568582 G G G G G G G G G G G G A G G G G G G G
20 chr20_53571791 0 53571791 G G A A G G G G A A A A A A A A A A G G
20 chr20_53574145 0 53574145 C C C C C C C C C C C C C T C C C C C C
20 chr20_53586076 0 53586076 G G G G G G G G A A A A G G G G G G G G
20 chr20_53618436 0 53618436 C C C C C C C C T T T T C C C C C C C C
20 chr20_53619843 0 53619843 T T T T T T T T C T T T T T T T T T T T
20 chr20_53623060 0 53623060 C C C C C C C C A A A A C C C C C C C C
20 chr20_53623437 0 53623437 C C C C C C C C C C C C C T C C C C C C
20 chr20_53626776 0 53626776 T T T T C C T T T T T T T T T T T T T T
20 chr20_53629853 0 53629853 G G C C G G G G G G G G G G G G G G G G
20 chr20_53632049 0 53632049 C C C C C C C C T T T T C C C C C C C C
20 chr20_53632193 0 53632193 G G G G G G A G G G G G G G G G G G G G
20 chr20_53632947 0 53632947 A A A A A A A A G G G G A A A A A A A A
20 chr20_53634768 0 53634768 C C C C C C C C T T T T C C C C C C C C
20 chr20_53635734 0 53635734 T T T T T T T T T T T T T T T T G G T T
20 chr20_53635863 0 53635863 C C C C C C C C A A A A C C C C C C C C
20 chr20_53638470 0 53638470 G G A A A A G G A A A A A A A A A A G G
20 chr20_53647619 0 53647619 A G G G G G G G G G G G G G G G G G G G
20 chr20_53654171 0 53654171 C C G G G G C C C C C C C C C C C C C C
20 chr20_53655558 0 53655558 G G G G G G G G G G G G A G G G G G G G
20 chr20_53655703 0 53655703 C C C C C C C C G G G G C C C C C C C C
20 chr20_53655894 0 53655894 T T T T T T T T T T T T C T T T T T T T
20 chr20_53659928 0 53659928 T T T T T T T T T T T T T T T T C T T T
20 chr20_53663115 0 53663115 C C C C C C C C T T T T C C C C C C C C
20 chr20_53664807 0 53664807 T T T T T T T T C C C C T T T T T T T T
20 chr20_53667141 0 53667141 T T T T T T T T C C C C T T T T T T T T
20 chr20_53669629 0 53669629 T T C C C C T T T T T T T T T T T T T T
20 chr20_53675814 0 53675814 G G C C C G G G C C C C C C C C C C G G
20 chr20_53676724 0 53676724 C C C C C T C C C C C C C C C C C C C C
20 chr20_53677334 0 53677334 A A A A A A A A A A A A A A A A A G A A
20 chr20_53679803 0 53679803 G G G G A A G G G G G G G G G G G G G G
20 chr20_53681528 0 53681528 G G G G G G G G G G G G G G G G A G G G
20 chr20_53682018 0 53682018 A C A A A A A A A A A A A A A A A A A A
20 chr20_53685481 0 53685481 G G G G G G G G G G G G A G G G G G G G
20 chr20_53701712 0 53701712 C C C C C C C C C C C C C T C C C C C C
20 chr20_53704309 0 53704309 A A A A A A A A A G A A A A A A A A A A
20 chr20_53708910 0 53708910 C C C C C T C C C C C C C C C C C C C C
20 chr20_53711694 0 53711694 T T T T T T T T C T T T T T T T T T T T
20 chr20_53716088 0 53716088 C C C C C C C C C C C C A C C C C C C C
20 chr20_53716223 0 53716223 G G G G G G G G C G G G G G G G G G G G
20 chr20_53720847 0 53720847 T T T T T T T T A T T T T T T T T T T T
20 chr20_53725463 0 53725463 C C C C C C C C C C C C C C C C C G C C
20 chr20_53725765 0 53725765 C C C C C C C C T T T T C C C C C C C C
20 chr20_53727267 0 53727267 C C C C C C C C G G G G C C C C C C C C
20 chr20_53746406 0 53746406 T T T T C T T T T T T T T T T T T T T T
20 chr20_53750045 0 53750045 G G G G G G G G G G G G A G G G G G G G
20 chr20_53759105 0 53759105 G G A A A A G G A A A A A A A A A A G G
20 chr20_53761911 0 53761911 T T T T T T T T T T T T C T T T T T T T
20 chr20_53770043 0 53770043 C C C C C C C C G G G G C C C C C C C C
20 chr20_53772559 0 53772559 T T T T T T T T C C C T T T T T T T T T
20 chr20_53773861 0 53773861 A A A A A A A A G G G G A A A A A A A A
20 chr20_53777677 0 53777677 T T T T T T T T T T T T T T T T C C T T
20 chr20_53780106 0 53780106 T T T T G G T T T T T T T T T T T T T T
20 chr20_53782220 0 53782220 C C C C C C C C C C C C A C C C C C C C
20 chr20_53786918 0 53786918 A A A A A A A A G G G G A A A A A A A A
20 chr20_53787077 0 53787077 G G G G G G G G G G G G G G G G A A G G
20 chr20_53792744 0 53792744 T T T T T T T T T T T T G G G T G G T T
20 chr20_53793884 0 53793884 G G G G G G G G A A A A G G G G G G G G
20 chr20_53803325 0 53803325 A G G G G G G G A A A A G G G G G G G G
20 chr20_53807179 0 53807179 C C C C A C C C C C C C C C C C C C C C
20 chr20_53810858 0 53810858 A G A A A A A A A A A A A A A A A A A A
20 chr20_53826563 0 53826563 A G A A A A A A A A A A A A A A A A A A
20 chr20_53829221 0 53829221 A A A A A A A A G G A A A A A A A A A A
20 chr20_53831916 0 53831916 T T T T T T C C T T T T T T T T T T T T
20 chr20_53834418 0 53834418 G G G G G T G G G G G G G G G G G G G G
20 chr20_53836353 0 53836353 A C A A A A A A A A A A A A A A A A C C
20 chr20_53852755 0 53852755 G G G G G G G G G G A G G G G G G G G G
20 chr20_53872106 0 53872106 T T T T T T T T G G G G T T T T T T T T
20 chr20_53879260 0 53879260 C C C C C C C C C C C C C C C C T T C C
20 chr20_53881821 0 53881821 T T T T T T T T T T T T T T T T C C T T
20 chr20_53885341 0 53885341 C C T T T T T T T T T T T T T T T T C C
20 chr20_53886782 0 53886782 T T T T T T T T T T T T T T C T T T T T
20 chr20_53887849 0 53887849 A A G G G G A A G G G G G G G G G G A A
20 chr20_53896786 0 53896786 T T T T T T T T T T T T T T C C T T T T
20 chr20_53899882 0 53899882 G G G G G G G G A A A A G G G G G G G G
20 chr20_53903226 0 53903226 T T T T C T T T C T C C T T T T T T T T
20 chr20_53906887 0 53906887 C C C C C C C C C C C C C C T T C C C C
20 chr20_53907506 0 53907506 T T T T T T C T T T T T T T T T T T T T
20 chr20_53921400 0 53921400 G G G G G G G G G G G G C G G G G G G G
20 chr20_53924287 0 53924287 G G G G G G G G G G G G C G G G G G G G
20 chr20_53925356 0 53925356 T T T T T T T T C T C C T T T T T T T T
20 chr20_53928908 0 53928908 G G G G G G G G G G G G A G G G G G G G
20 chr20_53929232 0 53929232 A A G G G G A A G G G G G G G G G G A A
20 chr20_53930004 0 53930004 C C G G G G C C G G G G C C C C C C C C
20 chr20_53930164 0 53930164 G G G G G G G G G G A A G G G G G G G G
20 chr20_53936699 0 53936699 G G G G G G G G T T T T G G G G G G G G
20 chr20_53936963 0 53936963 C C C C C C T T C C C C C C C C C C C C
20 chr20_53938616 0 53938616 G G G G G G G G G G G G G G A G G G G G
20 chr20_53939644 0 53939644 G G A A A G G G G G G G G G G G G G G G
20 chr20_53943128 0 53943128 C C C C C C C C T T C C C C C C C C T T
20 chr20_53943698 0 53943698 T T T T T T T T A A A A A A A A A A T T
20 chr20_53948318 0 53948318 C C C C C C C C C C C C T T C C C C C C
20 chr20_53964532 0 53964532 C C C C C C C C C C C C C T C C C C C C
20 chr20_53967873 0 53967873 T T T T T T T T T T T T T T T T C T T T
20 chr20_53975031 0 53975031 C C C C C T C C C C C C C C C C C C C C
20 chr20_53979635 0 53979635 G G A A G G G G G G G G G G G G G G G G
20 chr20_53999395 0 53999395 A G A A A A A A A A A A A A A A A A A A
20 chr20_54000648 0 54000648 G G G G A G G G G G G G G G G G G G G G
20 chr20_54015562 0 54015562 A A A A A A A A G G G G A A A A A A A A
20 chr20_54016405 0 54016405 T T T T T T T T C C C C T T T T T T T T
20 chr20_54016654 0 54016654 G G G G G G G G G G G G A G G G G G G G
20 chr20_54017527 0 54017527 A A A A A A A A G G G G A A A A A A A A
20 chr20_54025003 0 54025003 G G G G G G G G C C C C G G G G G G G G
20 chr20_54025841 0 54025841 G G G G G G G G A A A A G G G G G G G G
20 chr20_54030961 0 54030961 G G G G G G G G A A A A G G G G G G G G
20 chr20_54038552 0 54038552 G G G G G G G G G G G G A A G G A A G G
20 chr20_54038870 0 54038870 T T T T T T T T C T C C C C T T C C T T
20 chr20_54051139 0 54051139 G G G G G G G G G G G G G G G G A G G G
20 chr20_54052799 0 54052799 G G G G G G G G A A A A G G G G G G G G
20 chr20_54060385 0 54060385 C T C C C C C C C C C C C C C C C C C C
20 chr20_54064160 0 54064160 C C C C C C C C C C C C C C C T C C C C
20 chr20_54069124 0 54069124 T T T T T T T T T T T T G T T T T T T T
20 chr20_54075834 0 54075834 A A G G G G A A G G G G G G G G G G A A
20 chr20_54079124 0 54079124 A A A A A A A A C C A A A A A A A A A A
20 chr20_54083538 0 54083538 A A A A A A A A A A A A A G A A A A A A
20 chr20_54086677 0 54086677 T T T T T T T T T T C C T T T T T T T T
20 chr20_54089369 0 54089369 C C C C C C C C A A A A C C C C C C C C
20 chr20_54091104 0 54091104 G G G G G G G G T T T T G G G G G G G G
20 chr20_54092118 0 54092118 G G G G A G G G G G G G G G G G G G G G
20 chr20_54092741 0 54092741 A A A A A A A A T T T T A A A A A A A A
20 chr20_54095359 0 54095359 G G G G T T G G G G G G G G G G G G G G
20 chr20_54096916 0 54096916 C C C C C C C C C C C C C C C C A A C C
20 chr20_54102366 0 54102366 A T T T T T T T T T T T T T T T T T A A
20 chr20_54103114 0 54103114 G G A A A A G G G G G G G G G G G G G G
20 chr20_54106912 0 54106912 G G G G G G G G A A A A A A G G G G G G
20 chr20_54108525 0 54108525 C C C C C C C C C C C C A A C C C C C C
20 chr20_54108696 0 54108696 C C C C C C C C G G G G C C C C C C C C
20 chr20_54114948 0 54114948 A A A A A A A A A A A A A A A C A A A A
20 chr20_54117923 0 54117923 A A A A A A A A A A A A A G A A A A A A
20 chr20_54117936 0 54117936 T T A A A A T T T T T T T T T T T T T T
20 chr20_54117985 0 54117985 C C C C C C C C T T T T C C C C C C C C
20 chr20_54120170 0 54120170 T T T T T T T T C C C C T T T T T T T T
20 chr20_54128490 0 54128490 A A A A A A A A A A A A A A A A G G A A
20 chr20_54131426 0 54131426 G G A A G G G G G G G G G G G G G G G G
20 chr20_54143268 0 54143268 C C C C C T C C C C C C C C C C C C C C
20 chr20_54145876 0 54145876 G G A A A A G G G G G G G G G G G G G G
20 chr20_54152388 0 54152388 A A A A A G A A A A A A A A A A A A A A
20 chr20_54157425 0 54157425 A A A A A A A A A A A A A G A A A A A A
20 chr20_54161673 0 54161673 C C C C C C C C C C C C C C C C T T C C
20 chr20_54164251 0 54164251 T T T T T T T T C C C C T T T T T T T T
20 chr20_54168281 0 54168281 T T T T T T T T T T T T T T C C T T T T
20 chr20_54170099 0 54170099 A A A A A A A A A A A A A A G G A A A A
20 chr20_54172029 0 54172029 T T G G G G T T T T T T T T T T T T T T
20 chr20_54173245 0 54173245 C T C C C C C C C C C C C C C C C C C C
20 chr20_54174156 0 54174156 A A C C A A A A A A A A A A A A A A A A
20 chr20_54181383 0 54181383 C C C C C C C T T T T T C C C C C C C C
20 chr20_54184257 0 54184257 T T T T T T T T T T T T T T C C T T T T
20 chr20_54188593 0 54188593 A A A G A G A A A A A A A A A A A A A A
20 chr20_54192811 0 54192811 T T T T T T C T T T T T T T T T T T T T
20 chr20_54194965 0 54194965 G G G G G G G G T T T T G G G G G G G G
20 chr20_54200548 0 54200548 G G G G G G G G G G G G G G G G T T G G
20 chr20_54200786 0 54200786 C C C C C C C C C C C C C C T T C C C C
20 chr20_54208585 0 54208585 C C T T C T C C C C C C C C C C C C C C
20 chr20_54209963 0 54209963 G G G G G G G G G G G G G G G G A A G G
20 chr20_54210043 0 54210043 T T T T T T T T C C C C T T T T T T T T
20 chr20_54213714 0 54213714 G G A A G G G G G G G G G G G G G G G G
20 chr20_54214568 0 54214568 A A A A A A A A G G G G A A A A A A A A
20 chr20_54215896 0 54215896 G G G G G G G G G G G G G G G G C G G G
20 chr20_54228085 0 54228085 C C C C C C C T C C C C C C C C C C C C
20 chr20_54228748 0 54228748 T T T T T T T T G G G G T T T T T T T T
20 chr20_54231353 0 54231353 A A G G A A A A A A A A A A A A A A A A
20 chr20_54240864 0 54240864 C C C C C C C C A A A A C C C C C C C C
20 chr20_54241689 0 54241689 A A A A G G A A A A A A A A A A A A A A
20 chr20_54243334 0 54243334 A A A A A A A A G G G G A A A A A A A A
20 chr20_54245100 0 54245100 C C C C C C C C T T T T C C C C C C C C
20 chr20_54246698 0 54246698 C C C C C C C C C C C C T T T T C C C C
20 chr20_54254458 0 54254458 C C C C C C C C C C C C C C T T C C C C
20 chr20_54265808 0 54265808 T T T T T T T T C C C C T T T T T T T T
20 chr20_54280216 0 54280216 A A A A A A A A G G G G A A A A A A A A
20 chr20_54283466 0 54283466 C C C C C C C C T T T T C C C C C C C C
20 chr20_54285813 0 54285813 T T T T T T T T C C C C T T T T T T T T
20 chr20_54286116 0 54286116 T T T T T T T T G G G G T T T T T T T T
20 chr20_54290796 0 54290796 C C C T C T C C C C C C C C C C C C C C
20 chr20_54291760 0 54291760 A A A A A C A A A A A A A A A A A A A A
20 chr20_54293418 0 54293418 G G G G G G G G G G G G G G A G G G G G
20 chr20_54294436 0 54294436 A A A A A G A A A A A A A A A A A A A A
20 chr20_54300004 0 54300004 G G G G G G G G G G G G G G G G A A G G
20 chr20_54303771 0 54303771 G G A A A G G G G G G G G G G G G G G G
20 chr20_54305242 0 54305242 A A A A A A A A G G G G A A A A A A A A
20 chr20_54306603 0 54306603 A A A A A A A A A A A A A G A A A A A A
20 chr20_54310414 0 54310414 G G G G G G G G G G G G G G C G G G G G
20 chr20_54323628 0 54323628 A A A A A A A A G G G G A A A A A A A A
20 chr20_54324239 0 54324239 T T T T T T T T A A A A T T T T T T T T
20 chr20_54324896 0 54324896 G G A A A A G G A A A A A A A A A A G G
20 chr20_54329212 0 54329212 C C C C C C C C G G G G C C C C C C C C
20 chr20_54344691 0 54344691 C C C C C T C C C C C C C C C C C C C C
20 chr20_54346813 0 54346813 G G G G G G C G G G G G G G G G G G G G
20 chr20_54362836 0 54362836 T T T T T T T T T T T T T T T T G T T T
20 chr20_54363627 0 54363627 C C C C C C C C C C C C C T C C C C C C
20 chr20_54364898 0 54364898 T T T T T T T T C C C C T T T T T T T T
20 chr20_54373951 0 54373951 A A A A A G A A A A A A A A A A A A A A
20 chr20_54375970 0 54375970 G G G G G G G G G G A A G G G G G G G G
20 chr20_54379460 0 54379460 A A A A A A A A A A A A A A A A A G A A
20 chr20_54379559 0 54379559 G G G G G G G G A A A A G G G G G G G G
20 chr20_54389510 0 54389510 A A A G A A A A A A A A A A A A A A A A
20 chr20_54407519 0 54407519 G G G G G G G G A A A A G G G G G G G G
20 chr20_54413557 0 54413557 C C C C C T C C C C C C C C C C C C C C
20 chr20_54416426 0 54416426 G G G G G G G G G G G G A G G G A A G G
20 chr20_54418238 0 54418238 A A A A A A A A G G G G A A A A A A A A
20 chr20_54423705 0 54423705 A A A A A A A A A A A A A A A T A A A A
20 chr20_54435687 0 54435687 T T T T T T T T T T T T T T T T C C T T
20 chr20_54436840 0 54436840 A A A A A A A A A A A A C C A A A A A A
20 chr20_54441235 0 54441235 A A A A G G A A A A A A A A A A A A A A
20 chr20_54441265 0 54441265 T T T T T T C C T T T T T T T T T T T T
20 chr20_54445624 0 54445624 C C C C C C C C C G G G C C C C C C C C
20 chr20_54449412 0 54449412 T T T T T T T T T T T T T T G T T T T T
20 chr20_54449460 0 54449460 C G C C C C C C C C C C C C C C C C C C
20 chr20_54451849 0 54451849 C C C T C C C C C C C C C C C C C C C C
20 chr20_54455006 0 54455006 C C C C C C C C C C C C T T C C C C C C
20 chr20_54462339 0 54462339 G G G G G G G G A A A A G G G G G G G G
20 chr20_54465241 0 54465241 C T C C C C C C C C C C C C C C C C T T
20 chr20_54468041 0 54468041 C C C C C C C C C C C C C C C C C T C C
20 chr20_54493435 0 54493435 G G G G G G G G G G G G G G G G A A G G
20 chr20_54500808 0 54500808 A A A A A A A A G G G G A A A A A A A A
20 chr20_54502314 0 54502314 C C T T T T C C T T T T T T T T T T C C
20 chr20_54503579 0 54503579 A A A A A A A A A G A G A A A A A A A A
20 chr20_54506592 0 54506592 A A A A A A A A A G A G A A A A A A A A
20 chr20_54510445 0 54510445 G G A G G G G G G G G G G G G G G G G G
20 chr20_54513290 0 54513290 G G G G G G G G G G G G G G G G A A G G
20 chr20_54513431 0 54513431 A A A A A A A A A A A A A A A G A A A A
20 chr20_54518762 0 54518762 T T T T T T T T T T T T C T T T T T T T
20 chr20_54521043 0 54521043 A G G G G G G G G G G G G G G G G G G G
20 chr20_54522274 0 54522274 T T T T T T T T G T G G T T T T T T T T
20 chr20_54525963 0 54525963 A A A A A A A A A A A A A G A A A A A A
20 chr20_54531557 0 54531557 C C C C C C T T C C C C C C C C C C C C
20 chr20_54533254 0 54533254 T T T T T T T T T T T T T T G G T T T T
20 chr20_54539246 0 54539246 T T T T T T T T T T T T C C T T C C T T
20 chr20_54539369 0 54539369 G G G G G G G G G G G G A A G G G G G G
20 chr20_54542286 0 54542286 A A A A A A A A G G G G A A A A A A A A
20 chr20_54546548 0 54546548 C C T T T T C C C C C C C C C C C C C C
20 chr20_54553783 0 54553783 A A A A A A A G A A A A A A A A A A A A
20 chr20_54557564 0 54557564 C C C C C C C C C C C C C T C C C C C C
20 chr20_54561868 0 54561868 A A G G A A A A A A A A A A A A A A A A
20 chr20_54562919 0 54562919 A A A A A A A A A A A A A A C C A A A A
20 chr20_54563551 0 54563551 G G G G G G G G A A A A G G G G G G G G
20 chr20_54567999 0 54567999 G G G G G G G G C G G G G G G G G G G G
20 chr20_54571477 0 54571477 A A A A A A A A G G G G A A A A A A A A
20 chr20_54571512 0 54571512 T T T T T T T T T T T T T T T T A T T T
20 chr20_54572703 0 54572703 G G G G G G G G G G G G G G G G A G G G
20 chr20_54576142 0 54576142 A A G G G G G G G G G G G G G G G G G G
20 chr20_54576898 0 54576898 T T T T T T T T C C C C T T T T T T T T
20 chr20_54578547 0 54578547 C C C C C C C C C C C C C C C C C G C C
20 chr20_54597869 0 54597869 G G G G G G G G G G G G G G G G G T G G
20 chr20_54598209 0 54598209 G G G G G G G G G G G G G G T T G G G G
20 chr20_54609092 0 54609092 A A A A A A A A A A A A A A A A A C A A
20 chr20_54611090 0 54611090 C C C C C C C C T T T T C C C C C C C C
20 chr20_54612127 0 54612127 G G G G A A G G G G G G G G G G G G G G
20 chr20_54613182 0 54613182 C C C C C C C C C T C T C C C C C C C C
20 chr20_54614048 0 54614048 G G G G G G G G T T T T G G G G G G G G
20 chr20_54621482 0 54621482 A A A A A A A A G G G G A A A A A A A A
20 chr20_54622356 0 54622356 A A A A A A A A G G G G A A A A A A A A
20 chr20_54624996 0 54624996 A A G G A A A A A A A A A A A A A A A A
20 chr20_54637881 0 54637881 G G G G G G G G G G A G G G G G G G G G
20 chr20_54643830 0 54643830 C C C C C C C C C T T T C C C C C C C C
20 chr20_54648357 0 54648357 A A G G A A A A A A A A A A A A A A A A
20 chr20_54650504 0 54650504 C C C C C C C C C T C C C C C C C C C C
20 chr20_54655312 0 54655312 T T T T T T T T T T T T C T T T T T T T
20 chr20_54659113 0 54659113 A A A A A A A A A A A A A A A A C C A A
20 chr20_54661003 0 54661003 A A A A T T A A T T T T T T T T T T A A
20 chr20_54663267 0 54663267 C C C C C C C C A A A A C C C C C C C C
20 chr20_54671300 0 54671300 G G G G G G G G G G G G G G C G G G G G
20 chr20_54673513 0 54673513 A A A A A A A A G G G G A A A A A A A A
20 chr20_54680848 0 54680848 C C C C C C C C C T T T C C C C C C C C
20 chr20_54684471 0 54684471 G G G G G G G G A G A A G G G G G G G G
20 chr20_54684650 0 54684650 G G G G G G G G G G G G G T G G G G G G
20 chr20_54699799 0 54699799 G G G G G G G G G G G G G G G T G G G G
20 chr20_54704086 0 54704086 A A A A A A A A G G G G A A A A A A A A
20 chr20_54704806 0 54704806 G G G G G G G G G G G G G T G G G G G G
20 chr20_54705546 0 54705546 A A A A A A T T A A A A A A A A A A A A
20 chr20_54710914 0 54710914 A A A A A A A A G G G G A A A A A A A A
20 chr20_54713432 0 54713432 A A A A A A A A C C A A A A A A A A A A
20 chr20_54720489 0 54720489 A A A A A A A A A A A A A C C C C C A A
20 chr20_54724576 0 54724576 C C C C C C C C C C C C T T C C C C C C
20 chr20_54725795 0 54725795 A A A A G G A A A A A A A A A A A A A A
20 chr20_54726645 0 54726645 C T C C C C C C C C C C C C C C C C T T
20 chr20_54735678 0 54735678 A G A A A A A A A A A A A A A A A A A A
20 chr20_54743011 0 54743011 T T T T T T C T T T T T T T T T T T T T
20 chr20_54743567 0 54743567 G G G G G G G G A A G G G G G G G G G G
20 chr20_54744957 0 54744957 G G A A A A G G G G G G G G G G G G G G
20 chr20_54754976 0 54754976 T T T T T T T T A T T T T T T T T T T T
20 chr20_54757444 0 54757444 G G G G G G G G G G G G G G G G A A G G
20 chr20_54768353 0 54768353 C C C C T T C C C C C C C C C C C C C C
20 chr20_54778415 0 54778415 G G G G G G G G G G G G G G G G A A G G
20 chr20_54778596 0 54778596 A A A A G G A A A A A A A A A A A A A A
20 chr20_54784109 0 54784109 A A A A A A A A A A A A A A G G A A A A
20 chr20_54784330 0 54784330 G G G G G G G G A A A A G G G G G G G G
20 chr20_54786435 0 54786435 T T C C C C C C C C C C C C C C C C T T
20 chr20_54789065 0 54789065 G G G G G G G G A A A A G G G G G G G G
20 chr20_54792356 0 54792356 C C C C C C C C C C C C C C C T C C C C
20 chr20_54796815 0 54796815 C C C C C C C C C C C C T T T T T T C C
20 chr20_54800665 0 54800665 A A A A A A A A A G A A A A A A A A A A
20 chr20_54801494 0 54801494 A A A A A A A A A A A A A A C C A A A A
20 chr20_54809699 0 54809699 T T T T T T T T C C C C T T T T T T T T
20 chr20_54812435 0 54812435 G G G G G G G G G G G G G G A G G G G G
20 chr20_54819247 0 54819247 C C C T C C C C C C C C C C C C C C C C
20 chr20_54819317 0 54819317 A A A A A A A A A A A A G G A A A A A A
20 chr20_54822227 0 54822227 A A A A A A A A A A A A A T A A A A A A
20 chr20_54825128 0 54825128 A A A A A A A A G G G G A A A A A A A A
20 chr20_54825593 0 54825593 A A A A A A A A A A A A A G A A A A A A
20 chr20_54826889 0 54826889 T T T T T T T T C T T T T T T T T T T T
20 chr20_54835274 0 54835274 A A A A G G A A A A A A A A A A A A A A
20 chr20_54836883 0 54836883 T T T T T T T T C C C C T T T T T T T T
20 chr20_54839447 0 54839447 T T T T T T T T C C C C T T T T T T T T
20 chr20_54839804 0 54839804 G G G G G G G G A A A A G G G G G G G G
20 chr20_54844838 0 54844838 G G G G G G G G A A A A G G G G G G G G
20 chr20_54846707 0 54846707 A T A A A A A A A A A A A A A A A A A A
20 chr20_54851176 0 54851176 G G G G C C G G G G G G G G G G G G G G
20 chr20_54864770 0 54864770 T T T T T T T T C C C C T T T T T T T T
20 chr20_54870462 0 54870462 A A A A G G A A A A A A A A A A A A A A
20 chr20_54883487 0 54883487 A A A A A A A A G G G G A A A A A A A A
20 chr20_54898865 0 54898865 T T T T T T T T T T T T T T T T C T T T
20 chr20_54899844 0 54899844 C C C C C C G G C C C C C C C C C C C C
20 chr20_54905184 0 54905184 C C C C C C C C C C C C C C C C T T C C
20 chr20_54905205 0 54905205 A A A A A A A A A A A A G G A A A A A A
20 chr20_54906707 0 54906707 G G C G G G G G G G G G C C G G G G G G
20 chr20_54913067 0 54913067 G G A A A A A A A A A A A A A A A A A A
20 chr20_54917232 0 54917232 T T C T C C T T T T T T T T T T T T T T
20 chr20_54923967 0 54923967 A A A A A A A A G G G G A A A G A A A A
20 chr20_54930254 0 54930254 A A A A A A A A C C C C A A A A A A A A
20 chr20_54941269 0 54941269 C C C C C C C C T T T T C C C C C C C C
20 chr20_54949076 0 54949076 C C C C C C C C T T T T C C C C C C C C
20 chr20_54952926 0 54952926 G G G G G G A G G G G G G G G G G G G G
20 chr20_54961110 0 54961110 A A A A A A A A A A A A A A A C A A A A
20 chr20_54962003 0 54962003 A G G G G G G G G G G G G G G G G G A A
20 chr20_54964982 0 54964982 G G G G G G G G A A A A G G G G G G G G
20 chr20_54975662 0 54975662 T T C C C C T T C C C C T T T T T T T T
20 chr20_54977652 0 54977652 A A A A A A A A A A A A A A A A G G A A
20 chr20_54978758 0 54978758 G G G G G G A A G G G G G G G G G G G G
20 chr20_54980866 0 54980866 T T C C C C C C C C C C C C C C C C T T
20 chr20_54994491 0 54994491 C C C C C C C C T T T T C C C C C C C C
20 chr20_54995348 0 54995348 G G A A G G G G G G G G G G G G G G G G
20 chr20_54998681 0 54998681 C T T T T T T T T T T T T T T T T T T T
20 chr20_55002563 0 55002563 C C C C C C C C T T T T C C C C C C C C
20 chr20_55002728 0 55002728 A A A A A A A A C C C C A A A A A A A A
20 chr20_55005781 0 55005781 A A A A A A A A A A A A A G A A A A A A
20 chr20_55013341 0 55013341 A A A A A A A A A A A A A A A A G G A A
20 chr20_55018848 0 55018848 A A A A A A A A A A A A A T A A A A A A
20 chr20_55021436 0 55021436 A A G G G G A A G G G G A A A A A A A A
20 chr20_55021725 0 55021725 G G G G G G G G G G G G G G G G A G G G
20 chr20_55027566 0 55027566 G G T T T T G G G G G G G G G G G G G G
20 chr20_55038144 0 55038144 C C C T C C C C C C C C C C C C C C C C
20 chr20_55042008 0 55042008 G G G G G G G G A A A G G G G G G G G G
20 chr20_55042455 0 55042455 C C C C C C C C C C C C A C C C C C C C
20 chr20_55051043 0 55051043 A A A A A A A A A A A A A A A A G G A A
20 chr20_55053142 0 55053142 C C C C C C C C T T T T C C C C C C C C
20 chr20_55055640 0 55055640 T T T T T T T T G G G G T T T T T T T T
20 chr20_55057277 0 55057277 G G G G G G C G G G G G G G G G G G G G
20 chr20_55060055 0 55060055 A G G G G G G G G G G G G G G G G G G G
20 chr20_55063674 0 55063674 C C C C C C C C C C C C C T C C C C C C
20 chr20_55072043 0 55072043 A A A A C C A A A A A A A A A A A A A A
20 chr20_55075386 0 55075386 C T C C C C C C C C C C C C C C C C T T
20 chr20_55086013 0 55086013 C C C C C C C C C G C G C C C C C C C C
20 chr20_55086423 0 55086423 G G G G A A G G G G G G G G G G G G G G
20 chr20_55087252 0 55087252 G G A A G G G G G G G G G G G G G G G G
20 chr20_55087981 0 55087981 C C C C C C C C T T T T C C C C C C C C
20 chr20_55089771 0 55089771 C C C C C C C C G G G G C C C C C C C C
20 chr20_55094457 0 55094457 C C C C C C C C T T T T C C C C C C C C
20 chr20_55096837 0 55096837 A A A A A A A A G G G G A A A A A A A A
20 chr20_55097212 0 55097212 T T T T T T T T T T T T T T T T C C T T
20 chr20_55108378 0 55108378 A A A A A A A A G G G G A A A A A A A A
20 chr20_55116305 0 55116305 G G G G G G G G T T T T G G G G G G G G
20 chr20_55120133 0 55120133 C C C C C C C C C C C C C T T T T T C C
20 chr20_55126088 0 55126088 C C T T T T C C T T T T T T T T T T C C
20 chr20_55126110 0 55126110 G G G G G G G G G G G G A G G G G G G G
20 chr20_55131864 0 55131864 T T G T T T T T T T T T T T T T T T T T
20 chr20_55137970 0 55137970 T T C C C C T T T T T T T T T T T T T T
20 chr20_55139245 0 55139245 C C C C T T C C C C C C C C C C C C C C
20 chr20_55139723 0 55139723 C C C T T T C C C C C C C C C C C C C C
20 chr20_55140581 0 55140581 C C C T T T C C C C C C C C C C C C C C
20 chr20_55143387 0 55143387 A A A A A A A A G G G G A A A A A A A A
20 chr20_55150244 0 55150244 A A A A A A A A T T T T A A A A A A A A
20 chr20_55155710 0 55155710 C C G G G G C C G G G G C C C C C C C C
20 chr20_55158334 0 55158334 G G G G A A G G G G G G G G G G G G G G
20 chr20_55163537 0 55163537 C C T T C C C C C C C C C C C C C C C C
20 chr20_55167364 0 55167364 C C C C C C C C A A A A C C C C C C C C
20 chr20_55170637 0 55170637 A A A A A A A A A A A A A A G G A A A A
20 chr20_55175673 0 55175673 A A A A A A A A A G A A A A A A A A A A
20 chr20_55175906 0 55175906 G G G G G G A G G G G G G G G G G G G G
20 chr20_55178659 0 55178659 T T T T T T T T T T C T T T T T T T T T
20 chr20_55189131 0 55189131 A A T T A A A A A A A A A A A A A A A A
20 chr20_55192617 0 55192617 C C T T C C C C C C C C C C C C C C C C
20 chr20_55201875 0 55201875 G G A A G G G G G G G G G G G G G G G G
20 chr20_55203617 0 55203617 C C G G G G G G G G G G G G G G G G C C
20 chr20_55215944 0 55215944 A A A A A A A A A G G G A A A A A A A A
20 chr20_55239314 0 55239314 A A A A A A A A A C A A A A A A A A A A
20 chr20_55243040 0 55243040 A A G G G G A A G G G G G G G G G G A A
20 chr20_55243066 0 55243066 A A A A A A G G A A A A A A A A A A A A
20 chr20_55275645 0 55275645 A A A A A A A A A A A A A C A A A A A A
20 chr20_55277901 0 55277901 A A A A A A A A G G G G A A A A A A A A
20 chr20_55281206 0 55281206 C C C C C C C C T T T T C C C C C C C C
20 chr20_55290102 0 55290102 C C C C C C C C A A A A C C C C C C C C
20 chr20_55296436 0 55296436 C C T T T T C T T T T T T T T T T T C C
20 chr20_55296713 0 55296713 G G G G G G G G G G G G C G G G C C G G
20 chr20_55297887 0 55297887 A A A A A A A A A A A A A A G G A A A A
20 chr20_55298773 0 55298773 G G A A A A G G A A A A A A A A A A G G
20 chr20_55300859 0 55300859 C C T T C C C C C C C C C C C C T T C C
20 chr20_55303238 0 55303238 T T C C C C T T T T T T T T T T T T T T
20 chr20_55306611 0 55306611 G G G G G G G G A G G G G G G G G G G G
20 chr20_55313748 0 55313748 C C C C C C C C C C C C C T C C C C C C
20 chr20_55316589 0 55316589 A A A A G G A A G G G G A A A A A A A A
20 chr20_55338596 0 55338596 T T T T T T T T C C C C T T T T T T T T
20 chr20_55349622 0 55349622 T T A A T T T T T T T T T T T T T T T T
20 chr20_55356686 0 55356686 C C C C C C C C C C C C C G C C C C C C
20 chr20_55364147 0 55364147 A A A A A A A A A A A A A A C C A A A A
20 chr20_55371463 0 55371463 G G A G G G G G G G G G G G G G G G G G
20 chr20_55374355 0 55374355 A A A A A A A A A A A A A A A A C C A A
20 chr20_55376587 0 55376587 A A A A A A A A A T A A A A A A A A A A
20 chr20_55377629 0 55377629 T T T T T T T T T T T T T T T T C C T T
20 chr20_55393553 0 55393553 T T T T T T T T T T T T T T C C T T T T
20 chr20_55397470 0 55397470 C C C C C C G G C C C C C C C C C C G G
20 chr20_55402479 0 55402479 C C C C C C C C C C C C C T T T C C C C
20 chr20_55404450 0 55404450 G G G G G G G G G G G G A A A A A A G G
20 chr20_55406218 0 55406218 A G G G G G G G G G G G G G G G G G G G
20 chr20_55408871 0 55408871 C C C C C C C C A A A A C C C C C C C C
20 chr20_55409204 0 55409204 C C C T C C C C C C C C C C C C C C C C
20 chr20_55411594 0 55411594 T T C T T T T T T T T T T T T T T T T T
20 chr20_55421807 0 55421807 A A A A A A A A T T T T A A A A A A A A
20 chr20_55438616 0 55438616 G G G G G G G G G T G G G G G G G G G G
20 chr20_55445176 0 55445176 C C C C G G C C C C C C C C C C C C C C
20 chr20_55456307 0 55456307 C C C C C C C C C C C T C C C C C C C C
20 chr20_55459285 0 55459285 A A A A A A A A A A A A A G A A A A A A
20 chr20_55459599 0 55459599 C C C C C C C C C C C C C C C C G G C C
20 chr20_55461420 0 55461420 C C C C C C C C T T T T C C C C C C C C
20 chr20_55479979 0 55479979 T T T T T T T T T T T T T T T T C C T T
20 chr20_55482375 0 55482375 A A A A A A A A A A A A A A A G A A A A
20 chr20_55482867 0 55482867 T T A T T T T T T T T T T T T T T T T T
20 chr20_55487435 0 55487435 C C C C T T C C C C C C C C C C C C C C
20 chr20_55488524 0 55488524 T T T T T T G T T T T T T T T T T T T T
20 chr20_55488534 0 55488534 A A A A A A A G A A A A A A A A A A A A
20 chr20_55490203 0 55490203 G G A G G G G G G G G G G G G G G G G G
20 chr20_55501487 0 55501487 A G G G G G G G G G G G G G G G G G G G
20 chr20_55503709 0 55503709 A A C C A A A A A A A A A A A A A A A A
20 chr20_55514145 0 55514145 C C C C T T C C C C C C C C C C C C C C
20 chr20_55516421 0 55516421 A A A A A A A C A A A A A A A A A A A A
20 chr20_55525945 0 55525945 A A A A A A A A G G G G A A A A A A A A
20 chr20_55529120 0 55529120 T T T T T T T T T T C T T T T T T T T T
20 chr20_55529352 0 55529352 A A A A A A A A A A A A A A A A G G A A
20 chr20_55540422 0 55540422 G G G G G G G G G G G G G G G G A A G G
20 chr20_55556589 0 55556589 C C C C C C C C T T T T C C C C C C C C
20 chr20_55559421 0 55559421 T T T T T T T T C C C C T T T T T T T T
20 chr20_55559866 0 55559866 C C C C C C C C C C C C C T C C C C C C
20 chr20_55560820 0 55560820 A A A A A A A A G G G G A A A A A A A A
20 chr20_55562825 0 55562825 A A A A A A A A A A A A A A A G A A A A
20 chr20_55568278 0 55568278 T T T T T T T T C T C T T T T T T T T T
20 chr20_55583102 0 55583102 G G G G G G G G G G G G A A G G G G G G
20 chr20_55584258 0 55584258 G G G G G G G G G G G G G G A G G G G G
20 chr20_55584298 0 55584298 T T T T T T C C T T T T T T T T T T T T
20 chr20_55588778 0 55588778 C C C C C C C C C C C C C C A C C C C C
20 chr20_55594748 0 55594748 A A C C C C C C C C C C C C C C C C C C
20 chr20_55598137 0 55598137 A A G G G G G G G G G G G G G G G G G G
20 chr20_55601228 0 55601228 A A G G G G G G G G G G G G A G G G G G
20 chr20_55616976 0 55616976 C C C C C C C C A A A A C C C C C C C C
20 chr20_55617229 0 55617229 C C C C C C C C T T T T C C C C C C C C
20 chr20_55624802 0 55624802 T T T T T T T T A A A A T T T T T T T T
20 chr20_55629485 0 55629485 T T T T T T T T T T T T C T T T T T T T
20 chr20_55629672 0 55629672 G G G G G G G G A G G G G G G G G G G G
20 chr20_55646750 0 55646750 T T T T T T T T T T T T T T C C T T T T
20 chr20_55663606 0 55663606 A A A G A A A A A A A A A A A A A A A A
20 chr20_55663766 0 55663766 A A T T T T A A A A A A A A A A A A A A
20 chr20_55665241 0 55665241 C C C C C C T T C C C C C C C C C C C C
20 chr20_55668797 0 55668797 A A A A G G A A A A A A A A A A A A A A
20 chr20_55669384 0 55669384 C C A C A A C C C C C C C C C C C C C C
20 chr20_55672169 0 55672169 G G A G G G G G G G G G G G G G G G G G
20 chr20_55673230 0 55673230 G G C C C C G G C C C C C C C C C C G G
20 chr20_55678298 0 55678298 C C C C C C C C C C C C C G C C C C C C
20 chr20_55689756 0 55689756 A A A A A A A A A A A A G G A A G G A A
20 chr20_55695625 0 55695625 T T T T T T T T T T T T C T T T T T T T
20 chr20_55697450 0 55697450 C C C C C C C C C C C C C C C C T T C C
20 chr20_55697984 0 55697984 G G G G G G G G G G G G C G G G G G G G
20 chr20_55703653 0 55703653 A A A A A A A A A A A A A A G G A A A A
20 chr20_55704247 0 55704247 C C C C C C C C C C C C C T C C C C C C
20 chr20_55714408 0 55714408 A A A A A A G G A A A A A A A A A A A A
20 chr20_55714745 0 55714745 T T T T T T T T A A A A T T T T T T T T
20 chr20_55722022 0 55722022 G G G G G G G G C C C C G G G G G G G G
20 chr20_55727834 0 55727834 G G G G G G G G A G A A G G G G G G G G
20 chr20_55740425 0 55740425 A A A A A A A A G G G G A A A A A A A A
20 chr20_55745061 0 55745061 A A A A A A A C A A A A A A A A A A C C
20 chr20_55747781 0 55747781 C C C C C C C C G G G G C C C C C C C C
20 chr20_55753786 0 55753786 A A A A A A A A G G G G A A A A A A A A
20 chr20_55757177 0 55757177 A A A A A A A A A A A A G G A A A A A A
20 chr20_55764317 0 55764317 C C C C C C C C C T C C C C C C C C C C
20 chr20_55769311 0 55769311 T T T T T T T T T T T T C T T T T T T T
20 chr20_55774903 0 55774903 A A A A A A A A A G A A A A A A A A A A
20 chr20_55778982 0 55778982 A A A A A A A A A A A A G G A A A A A A
20 chr20_55782593 0 55782593 C C C C C C C C T T T T C C C C C C C C
20 chr20_55788061 0 55788061 T T G T T T T T T T T T T T T T T T T T
20 chr20_55788543 0 55788543 G G G G G G G G A A A A G G G G G G G G
20 chr20_55794990 0 55794990 A A G G G G G G G G G G G G G G G G G G
20 chr20_55797994 0 55797994 C C C C C C C C C T C T C C C C C C C C
20 chr20_55805878 0 55805878 T T C C T T T T T T T T T T T T T T T T
20 chr20_55806723 0 55806723 G G G G G G G G G G G G G G G G C G G G
20 chr20_55807151 0 55807151 G G G G G G G G G G A G G G G G G G A A
20 chr20_55811633 0 55811633 G G G G G G G G G G G G G G G G A A G G
20 chr20_55821543 0 55821543 G G G G G G G G A A A A G G G G G G G G
20 chr20_55822308 0 55822308 C C C C C C C C A A A A C C C C C C C C
20 chr20_55825734 0 55825734 A A G G A A A A A A A A A A A A A A A A
20 chr20_55835497 0 55835497 A A A A A A A A A A A A A A A G A A A A
20 chr20_55848498 0 55848498 G G G G G G G G C C C C G G G G G G G G
20 chr20_55848571 0 55848571 G G G G A A G G G G G G A G A A G G G G
20 chr20_55850160 0 55850160 G G G G G G G G T T T T G G G G G G G G
20 chr20_55853034 0 55853034 C C C C C C C C C C C C C C C C A A C C
20 chr20_55865296 0 55865296 T T T T T T T T T T T T C T T T T T T T
20 chr20_55870435 0 55870435 G G G G G G G G G G G G G G G G A G G G
20 chr20_55873425 0 55873425 A A A A A A A A A A A A A A G G A A A A
20 chr20_55875461 0 55875461 A A A A A A A A A A A A A G G G A A A A
20 chr20_55875541 0 55875541 A A G G G G G G G G G G G G G G G G G G
20 chr20_55877615 0 55877615 T T G G G G T T T T T T T T T T T T T T
20 chr20_55879075 0 55879075 A A A A A A A A A A A A A C A A A A A A
20 chr20_55883943 0 55883943 A A C C A A A A A A A A A A A A A A A A
20 chr20_55891953 0 55891953 G G G G G G G G A A A A A A A A A A G G
20 chr20_55900069 0 55900069 G G G G G G G G A A A A G G G G G G G G
20 chr20_55900664 0 55900664 G G C C G G G G G G G G C C C C C C G G
20 chr20_55904935 0 55904935 C C T T C C C C C C C C T T T T T T C C
20 chr20_55906863 0 55906863 G G G G A A G G G G G G G G G G G G G G
20 chr20_55915648 0 55915648 A A A A G G A A A A A A A A A A A A A A
20 chr20_55920750 0 55920750 G G G G G G G G A A A A G G G G G G G G
20 chr20_55924739 0 55924739 C C C G C C C C C C C C C C C C C C C C
20 chr20_55924908 0 55924908 G G G G G G A A G G G G G G G G G G G G
20 chr20_55926752 0 55926752 C C A C C C C C C C C C C C C C C C C C
20 chr20_55934059 0 55934059 G G T T T T T T T T T T T T T T T T G G
20 chr20_55971163 0 55971163 T T T T T T T T T T T T C C C C C C T T
20 chr20_55974595 0 55974595 G T G G G G G G G G G G G G G G G G G G
20 chr20_55978233 0 55978233 T T T T T T T T T T T T T T C C T T T T
20 chr20_55981103 0 55981103 A A T T T T A T T T T T T T T T T T A A
20 chr20_55981638 0 55981638 A A G G A A A A G G G G G G G G G G A A
20 chr20_55982242 0 55982242 C C C C G G C C C C C C C C C C C C C C
20 chr20_55984292 0 55984292 C C C C C C C C C C C C C C C C C T C C
20 chr20_55993615 0 55993615 T T C C T T T T T T T T T T T T T T T T
20 chr20_56005050 0 56005050 C C T T T T C C T T T T C C C C C C C C
20 chr20_56007117 0 56007117 G G G G G G G G T T T T G G G G G G G G
20 chr20_56012998 0 56012998 A A G G G G A A A A A A A A A A A A A A
20 chr20_56019450 0 56019450 G G C C C C G G G G G G C G G G G G G G
20 chr20_56020639 0 56020639 C C C C T T C C C C C C C C C C C C C C
20 chr20_56025561 0 56025561 A A A A A A A C A A A A A A A A A A A A
20 chr20_56029870 0 56029870 C C C C T T C C C C C C C C C C C C C C
20 chr20_56032307 0 56032307 C C C C C C C C C C C C C C C C T T C C
20 chr20_56032773 0 56032773 G G T T T T G G T T T T T T T T T T G G
20 chr20_56032995 0 56032995 A G A A A A A A A A A A A A A A A A A A
20 chr20_56034614 0 56034614 G G G G G G G G G G G G A G G G G G G G
20 chr20_56036036 0 56036036 G G G G G G G G T T T T G G G G G G G G
20 chr20_56037741 0 56037741 G G G G G G G G A A A A G G G G G G G G
20 chr20_56048413 0 56048413 G G G G G G G G A A A A G G G G G G G G
20 chr20_56054975 0 56054975 G G G G G G G G A A A A G G G G G G G G
20 chr20_56077161 0 56077161 C C C C C C C C C C C C C C C C C T C C
20 chr20_56077980 0 56077980 T T T T T T T T C C C C T T T T T T T T
20 chr20_56087820 0 56087820 C C T T T T T T T T T T T T T T T T C C
20 chr20_56093135 0 56093135 C C C C C C C C C C C C C G C C C C C C
20 chr20_56095289 0 56095289 A G G G G G G G G G G G G G G G G G G G
20 chr20_56095349 0 56095349 G G G G G G G G G G G G G G G G C C G G
20 chr20_56102285 0 56102285 G G G G G G G G G G G G G G G G A G G G
20 chr20_56111032 0 56111032 C C C C T T C C C C C C T T T T T T C C
20 chr20_56111424 0 56111424 C T C C C C C C C C C C C C C C C C C C
20 chr20_56117221 0 56117221 A A A A A A A A T T T T A A A A A A A A
20 chr20_56119815 0 56119815 C T C C C C C C C C C C C C C C C C C C
20 chr20_56130203 0 56130203 C C C C C C C C C C C C C T C C C C C C
20 chr20_56132714 0 56132714 T T T T G G T T T T T T T T T T T T T T
20 chr20_56143185 0 56143185 G G G G G G G G G G G G A G G G G G G G
20 chr20_56167878 0 56167878 A A A C C C A A A A A A A A A A A A A A
20 chr20_56197343 0 56197343 A A A A A A A A A A A A A G A A A A A A
20 chr20_56203314 0 56203314 G G G G A A G G G G G G G G G G G G G G
20 chr20_56211713 0 56211713 C C C C C C C C C T C C C C C C C C C C
20 chr20_56212153 0 56212153 G G G G G G G G G G A G G G G G G G G G
20 chr20_56214544 0 56214544 A G A A A A A A A A A A A A A A A A A A
20 chr20_56218154 0 56218154 C C C G C C C C C C C C C C C C C C C C
20 chr20_56222019 0 56222019 T T T T T T T T T T T T T T C C T T T T
20 chr20_56224301 0 56224301 C C C C T T C C C C C C C C C C C C C C
20 chr20_56229525 0 56229525 T T G T T T G T T T T T T T T T T T T T
20 chr20_56250069 0 56250069 A A A A A A A A A A A A A G A A A A A A
20 chr20_56251644 0 56251644 C C C C C C C C C C C C C T C C C C C C
20 chr20_56255579 0 56255579 T T T T T T T T C C C C T T T T T T T T
20 chr20_56256052 0 56256052 C C C C C C C T C C C C C C C C C C C C
20 chr20_56258277 0 56258277 T T T T C C T T T T T T T T T T T T T T
20 chr20_56264703 0 56264703 A A A A A A A A G G G G A A A A A A A A
20 chr20_56264861 0 56264861 G G G G G G G G G G G G A A A A G G G G
20 chr20_56272285 0 56272285 A A A A A A A A A A A A A T A A A A A A
20 chr20_56277048 0 56277048 A A A A A A A A A A A A A C A A A A A A
20 chr20_56280427 0 56280427 C C T T T T T T T T T T C C T T T T C C
20 chr20_56280862 0 56280862 G G T T G G G G G G G G G G G G G G G G
20 chr20_56290064 0 56290064 A A A A A A A A A A A A A G A A A A A A
20 chr20_56290606 0 56290606 T T T T T T T T T T T T T T T T C T T T
20 chr20_56291476 0 56291476 C C C C T T C C C C C C C C C C C C C C
20 chr20_56293217 0 56293217 A A A A A A A A C C C C A A A A A A A A
20 chr20_56302235 0 56302235 C C C C C C C C C C C C C C C C A A C C
20 chr20_56305146 0 56305146 T T T T T T T T C T T T T T T T T T T T
20 chr20_56305982 0 56305982 A A A A A A A A G G G G A A A A A A A A
20 chr20_56311571 0 56311571 A A A A A A A A G G G G A A A A A A A A
20 chr20_56316281 0 56316281 G G G G G G G G A A A A G G G G G G G G
20 chr20_56327284 0 56327284 T T T T T T T T T T T T A A T T T T T T
20 chr20_56341253 0 56341253 G T G G G G G G G G G G G G G G G G G G
20 chr20_56347563 0 56347563 C C C C C C C C C C C C C T C C C C C C
20 chr20_56356127 0 56356127 C G C C C C C C C C C C C C C C C C C C
20 chr20_56357381 0 56357381 A A A A A A A A A G A G A A A A A A A A
20 chr20_56359677 0 56359677 A A A A A A A A A A A A A G A A A A A A
20 chr20_56369125 0 56369125 C C T T T T C C C C C C T T T T C C C C
20 chr20_56372696 0 56372696 T T T T T T T T C C C C T T T T T T T T
20 chr20_56374409 0 56374409 T T C C C C T T C C C C C C C C C C T T
20 chr20_56387009 0 56387009 C C C C C C C C T T T T C C C C C C C C
20 chr20_56393198 0 56393198 G G G G G G G G G G G G G G G G C C G G
20 chr20_56402920 0 56402920 A A A A A A A A A A A A A A A A A G A A
20 chr20_56405690 0 56405690 C C C C C C C C C C C C C T C C C C C C
20 chr20_56410368 0 56410368 T T T T G G T T T T T T T T T T T T T T
20 chr20_56412432 0 56412432 G G G G G G G G A A A A G G G G G G G G
20 chr20_56421606 0 56421606 G G G G G G G G G G G G C G G G G G G G
20 chr20_56422160 0 56422160 T T T T G G T T T T T T T T T T T T T T
20 chr20_56426394 0 56426394 G G A A A A A A A A A A A A A A A A G G
20 chr20_56431054 0 56431054 A A G G G G A A A A A A A A A A A A A A
20 chr20_56435684 0 56435684 A A A A A A A A A A A T A A A A A A A A
20 chr20_56445247 0 56445247 G G G G G G G G A A A A G G G G G G G G
20 chr20_56454594 0 56454594 C C C C C C C C C C C C C T C C C C C C
20 chr20_56455615 0 56455615 C C C C C C C C C C C C C C C C C G C C
20 chr20_56460188 0 56460188 C C C C C C C C G G G G C C C C C C C C
20 chr20_56462149 0 56462149 C C C C C C C C C C C C A C C C C C C C
20 chr20_56463692 0 56463692 T T T T T T T T C C C C T T T T T T C C
20 chr20_56465245 0 56465245 A A A A A A A A G G G G A A A A A A A A
20 chr20_56486962 0 56486962 G G G G G G G G A G G G G G G G G G G G
20 chr20_56517376 0 56517376 G G G G G G G G A A A A G G G G G G G G
20 chr20_56519338 0 56519338 T T C T T T T T T T T T T T T T T T T T
20 chr20_56521954 0 56521954 G G A G G G G G G G G G G G G G G G G G
20 chr20_56525695 0 56525695 T T T T T T T T G G G G T T T T T T T T
20 chr20_56529841 0 56529841 G G G G G G A A G G G G G G G G G G G G
20 chr20_56531202 0 56531202 C C C C C C C C C C C C C C C C C G C C
20 chr20_56531429 0 56531429 A A A A A A T T A A A A A A A A A A A A
20 chr20_56533754 0 56533754 G G A A A A G G A A A A A A A A A A G G
20 chr20_56539021 0 56539021 T T T T T T T T C C C C T T T T T T T T
20 chr20_56539218 0 56539218 A A A A A A A A A A A A C C A A C C A A
20 chr20_56549636 0 56549636 C C C C C C C C A A A A C C C C C C C C
20 chr20_56554874 0 56554874 T T T T T T T T C C C C T T T T T T T T
20 chr20_56559768 0 56559768 A A A A A A G G A A A A A A A A A A A A
20 chr20_56561623 0 56561623 A A A A A A A A A A A C A A A A A A A A
20 chr20_56572212 0 56572212 T T T T T T T T C C C C T T T T T T T T
20 chr20_56579029 0 56579029 C C C C C C C C C C A C C C C C C C C C
20 chr20_56582335 0 56582335 C C C C C C C C C G C C C C C C C C C C
20 chr20_56587637 0 56587637 T T T T T T T T C C C C T T T T T T T T
20 chr20_56591390 0 56591390 G G G G G G G G G G G G G G G G C C G G
20 chr20_56601086 0 56601086 C C G G G G C C G G G G G G G G G G C C
20 chr20_56603939 0 56603939 G G G G G G G G G G G G G G A A G G G G
20 chr20_56609301 0 56609301 C C C C C C C C C C C T C C C C C C C C
20 chr20_56612224 0 56612224 A A A A A A A A A A A A A G A A A A A A
20 chr20_56618273 0 56618273 A G G G G G G G G G G G G G G G G G G G
20 chr20_56656158 0 56656158 C C A A A A C C A A A A A A A A A A C C
20 chr20_56668856 0 56668856 C G C C C C C C C C C C C C C C C C G G
20 chr20_56672590 0 56672590 C C C C C C C C T T T T C C C C C C C C
20 chr20_56703290 0 56703290 T T T T T T T T G T T T T T T T T T T T
20 chr20_56715173 0 56715173 T T T T T T T T T T T T T T A A T T T T
20 chr20_56717585 0 56717585 G G G G G G G G A A A A G G G G G G G G
20 chr20_56718701 0 56718701 G G G G G G G G C C C C G G G G G G G G
20 chr20_56725256 0 56725256 T T T T T T T T T T T T C T T T T T T T
20 chr20_56728544 0 56728544 G G A A A A G G G G G G G G G G G G G G
20 chr20_56733270 0 56733270 T T T T T T T T C C C C T T T T T T T T
20 chr20_56735599 0 56735599 G G A G G G G G G G G G G G G G G G G G
20 chr20_56737547 0 56737547 G G G G G G G G A A A A G G G G G G G G
20 chr20_56744587 0 56744587 C C C C C C C C T T T T C C C C C C C C
20 chr20_56746246 0 56746246 G G G G G G G G A A A A G G G G G G G G
20 chr20_56758086 0 56758086 A A A G A A A A A A A A A A A A A A A A
20 chr20_56769506 0 56769506 A A G G G G G G G G G G G G G G G G G G
20 chr20_56776790 0 56776790 T T C C C C T T C C C C C C T T T T T T
20 chr20_56776983 0 56776983 A A A A A A A A A A A A C C A A A A A A
20 chr20_56778502 0 56778502 C C C C C C C C C C C C C T C C C C C C
20 chr20_56794046 0 56794046 G G G G G G G G A A A A G G G G G G G G
20 chr20_56801801 0 56801801 T T C T T T T T T T T T T T T T T T T T
20 chr20_56816329 0 56816329 T T T T T T T T C T T T T T T T T T T T
20 chr20_56820950 0 56820950 G G G G G G G G A A A A G G G G G G G G
20 chr20_56824215 0 56824215 A A G G A A A A A A A A A A A A A A A A
20 chr20_56824330 0 56824330 T T T T T T T T G G G G T T T T T T T T
20 chr20_56826453 0 56826453 G G G G G G G G G G G G A G G G G G G G
20 chr20_56830358 0 56830358 A A A A A A A A G G G G A A A A A A A A
20 chr20_56837822 0 56837822 C T C C C C C C C C C C C C C C C C T T
20 chr20_56839023 0 56839023 C C C C C C C C T T T T C C C C C C C C
20 chr20_56841890 0 56841890 C C C T C C C C C C C C C C C C C C C C
20 chr20_56847473 0 56847473 C C T T T T C C C C C C C C C C C C C C
20 chr20_56862011 0 56862011 A G A A A A A A A A A A A A A A A A A A
20 chr20_56862287 0 56862287 C C C C C C C C C C C C C C C C T T C C
20 chr20_56864496 0 56864496 A A A A A A A A A A A A A A A A A G A A
20 chr20_56868638 0 56868638 T T T T T T T T T T T T T T T T G T T T
20 chr20_56872994 0 56872994 T T T T T T C C T T T T T T T T T T T T
20 chr20_56878793 0 56878793 G G G G G G G G A G A G G G G G G G G G
20 chr20_56879422 0 56879422 A A A A A A A A A A A G A A A A A A A A
20 chr20_56881606 0 56881606 A A A A A A A A A A A A A G A A A A A A
20 chr20_56885545 0 56885545 C C C C C C C C C C C C T T C C C C C C
20 chr20_56888358 0 56888358 T T T T T T T T C C C C T T T T T T T T
20 chr20_56892891 0 56892891 G G G G G G G G G G G G G G G G T T G G
20 chr20_56896283 0 56896283 A A A A A A A A T T T T A A A A A A A A
20 chr20_56896775 0 56896775 A A A A A A A A G G G G A A A A A A A A
20 chr20_56899754 0 56899754 T T T T T T T T C C C C T T T T T T T T
20 chr20_56904018 0 56904018 C T C C C C C C C C C C C C T T T T C C
20 chr20_56907799 0 56907799 A A A A A A A A A A A A A T A A A A A A
20 chr20_56914370 0 56914370 A A A T T T A A A A A A A A A A A A A A
20 chr20_56916871 0 56916871 G G G G A A G G G G G G G G G G G G G G
20 chr20_56918525 0 56918525 T T T T C C T T T T T T T T T T T T T T
20 chr20_56924304 0 56924304 C C C C T T C C C C C C C C C C C C C C
20 chr20_56930703 0 56930703 G G G G G G G G T T T T G G G G G G G G
20 chr20_56937349 0 56937349 C C C C C C C C C C C C C C C C C T C C
20 chr20_56951783 0 56951783 A A A A A A A A A A A A A T A A A A A A
20 chr20_56966200 0 56966200 G G G G G G G G T T T T G G G G G G G G
20 chr20_56978494 0 56978494 C T C C C C C C C C C C C C C C C C C C
20 chr20_56980530 0 56980530 G G G G G G G G C C C C G G G G G G G G
20 chr20_56985738 0 56985738 T T T T T T T T T T T T T T T T C C T T
20 chr20_57014859 0 57014859 G G G G G G G G G G G G G G G G A A G G
20 chr20_57040550 0 57040550 A A A A T T A A A A A A A A A A A A A A
20 chr20_57043399 0 57043399 C C C C C C C C C T C C C C C C C C C C
20 chr20_57047652 0 57047652 G G G G G G G G G G G G G G G G A G G G
20 chr20_57049703 0 57049703 A A A A A A A A A A A A T T A A A A A A
20 chr20_57052627 0 57052627 T T T T T T T T T T T T A T T T T T T T
20 chr20_57061526 0 57061526 C C C C C C C C C C C C C C A A C C C C
20 chr20_57078561 0 57078561 T T T T T T T T C C C C T T T T T T T T
20 chr20_57078625 0 57078625 G G G G G G G G G G G G A G G G G G G G
20 chr20_57078689 0 57078689 C C C C C C C C C C C C C T C C C C C C
20 chr20_57080652 0 57080652 T T T T T T T T G G G G T T T T T T T T
20 chr20_57081523 0 57081523 G G G G G G G G G G G G G G G G A G G G
20 chr20_57087391 0 57087391 T T G G G G G G G G G G G G G G G G G G
20 chr20_57092421 0 57092421 C C C C C C G G C C C C C C C C C C C C
20 chr20_57094762 0 57094762 G G G G G G G G G G G G G G G G C C G G
20 chr20_57097200 0 57097200 G G G G G G G G G G G G G G G G A G G G
20 chr20_57097229 0 57097229 G G G G G G G G G G G G G G A A G G G G
20 chr20_57104133 0 57104133 G G G G G G G G C C C C G G G G G G G G
20 chr20_57110771 0 57110771 A A G G G G A A A A A A A A A A A A A A
20 chr20_57117536 0 57117536 T T G G T T T T T T T T T T T T T T T T
20 chr20_57123315 0 57123315 T T C T T T T T T T T T T T T T T T T T
20 chr20_57123553 0 57123553 T T T T T T C C T T T T T T T T T T T T
20 chr20_57125176 0 57125176 A A A A A A T T A A A A A A A A A A A A
20 chr20_57129013 0 57129013 C C C C C C C C C C C C C C T T C C C C
20 chr20_57132867 0 57132867 T T T T T T T T T T T T T T T T C C T T
20 chr20_57146307 0 57146307 T T T T T T T T C C C C T T T T T T T T
20 chr20_57147908 0 57147908 C C C C C C C C C C C C C T C C C C C C
20 chr20_57152369 0 57152369 A G G G G G G G G G G G G G G G G G G G
20 chr20_57153527 0 57153527 C C C C C C C C T T T T C C C C C C C C
20 chr20_57156276 0 57156276 C T T T T T C C T T T T T T T T T T C C
20 chr20_57158953 0 57158953 A A A A A A A A A A A A A G A A A A A A
20 chr20_57161382 0 57161382 T T T T T T T T C C C C T T T T T T T T
20 chr20_57174438 0 57174438 A A A A A A G G A A A A A A A A A A A A
20 chr20_57174767 0 57174767 G G G G A A G G G G G G G G G G G G G G
20 chr20_57176212 0 57176212 C C G G G G G G G G G G G G G G G G C C
20 chr20_57179116 0 57179116 C C G G C C C C C C C C C C C C C C C C
20 chr20_57180009 0 57180009 C C T T C C C C C C C C C C C C C C C C
20 chr20_57180582 0 57180582 C C C C C C C C C T C C C C C C C C C C
20 chr20_57181192 0 57181192 A A A A A A A A A G A A A A A A A A A A
20 chr20_57190754 0 57190754 A A A A A A A A A G G G A A A A A A A A
20 chr20_57195199 0 57195199 A A A A A A A A A C A A A A A A A A A A
20 chr20_57202542 0 57202542 C C C C C C C C C T C C C C C C C C C C
20 chr20_57210270 0 57210270 G G G G G G G G G G G G A G G G G G G G
20 chr20_57216096 0 57216096 T T T T T T T T T T T T T T T T G G T T
20 chr20_57217570 0 57217570 C C C C C C C C C C C C C C C C C T C C
20 chr20_57221089 0 57221089 A A G G G G A A G G G G G G A A G G A A
20 chr20_57221097 0 57221097 T T G G G G G G G G G G G G G G G G G G
20 chr20_57224426 0 57224426 G G G G G G G G A A A A G G G G G G G G
20 chr20_57224455 0 57224455 G G G G G G G G A A A A G G G G G G G G
20 chr20_57230403 0 57230403 C C C C C C C C C C C T C C C C C C C C
20 chr20_57230404 0 57230404 G G G G G G G G G G G G G G A A G G G G
20 chr20_57230963 0 57230963 T T T T T T T T C T T T T T T T T T T T
20 chr20_57233055 0 57233055 G G A A G G G G G G G G G G G G G G G G
20 chr20_57233520 0 57233520 A A A A A A A A A A A G A A A A A A A A
20 chr20_57239318 0 57239318 A A A A A A A A G G G G A A A A A A A A
20 chr20_57239819 0 57239819 T T C C T T T T T T T T T T T T T T T T
20 chr20_57240779 0 57240779 C C C C C C T T C C C C C C C C C C T T
20 chr20_57241168 0 57241168 G G G G G G G G G G G G A G G G G G G G
20 chr20_57241833 0 57241833 C C C C C C C C C C C C C T C C C C C C
20 chr20_57243335 0 57243335 A A A A A A A A A A A A A A A A A C A A
20 chr20_57243434 0 57243434 A A A A A A A A A A A A A G A A A A A A
20 chr20_57245115 0 57245115 T T T T T T T T C C C C T T T T T T T T
20 chr20_57247936 0 57247936 G G G G G G T T G G G G G G G G G G G G
20 chr20_57256557 0 57256557 G G G G G G T T G G G G G G G G G G G G
20 chr20_57260259 0 57260259 T T T T T T T T T T T T T T T T C T T T
20 chr20_57260362 0 57260362 A A A A A A A A A A A A A A A A A C A A
20 chr20_57263278 0 57263278 A A A A A A A A A A A A A G A A A A A A
20 chr20_57264825 0 57264825 G G G G G G G G G G G G C C G G G G G G
20 chr20_57270862 0 57270862 C C C C C C C C T T T T C C C C C C C C
20 chr20_57276319 0 57276319 T T T T T T T T G T G T T T T T T T T T
20 chr20_57285905 0 57285905 T T T T T T T T T T T T T T T T C C T T
20 chr20_57286068 0 57286068 G G G G G G G G A A A A A A G G A A G G
20 chr20_57295824 0 57295824 T T T T T T T T C C C C T T T T T T T T
20 chr20_57303124 0 57303124 C C C C C C C C C C C C C T C C C C C C
20 chr20_57308575 0 57308575 G G A A A A G G A A A A A A A A A A G G
20 chr20_57311375 0 57311375 T T T T T T T T C T T T T T T T T T T T
20 chr20_57313311 0 57313311 T T T T T T T T T T T T G T T T T T T T
20 chr20_57315218 0 57315218 A A A A A A A A G G G G A A A A A A A A
20 chr20_57318855 0 57318855 G G G G G G G G A G G G G G G G G G G G
20 chr20_57331615 0 57331615 A A A A A A A A G G G G A A A A A A A A
20 chr20_57333999 0 57333999 T T T T T T T T C C C C T T T T T T T T
20 chr20_57334874 0 57334874 T T T T T T T T C C C C T T T T T T T T
20 chr20_57336915 0 57336915 G G A G G G G G G G G G G G G G G G G G
20 chr20_57342822 0 57342822 G G G G G G G G A G A G G G G G G G G G
20 chr20_57344326 0 57344326 C C C C C C C C C C C C A C C C C C C C
20 chr20_57347066 0 57347066 A A A A A A A A G G G G A A A A A A A A
20 chr20_57354555 0 57354555 C C A C C C C C C C C C C C C C C C C C
20 chr20_57359262 0 57359262 T T T T T T T T T T T T T T C T T T T T
20 chr20_57362639 0 57362639 G G G G G G G G G G G G G T G G G G G G
20 chr20_57368632 0 57368632 C C C C C C C C G G G G C C C C C C C C
20 chr20_57371319 0 57371319 G G C C C C C C C C C C C C C C C C C C
20 chr20_57383321 0 57383321 C C C C C C C C T T T T C C C C C C C C
20 chr20_57390001 0 57390001 A A A A C C A A A A A A A A A A A A A A
20 chr20_57394775 0 57394775 G G G G G G G G G G G G G G A G A G G G
20 chr20_57398415 0 57398415 C C C C C C C C C C C T C C C C C C C C
20 chr20_57405464 0 57405464 T T T T T T T T T T T T T T T T A A T T
20 chr20_57406147 0 57406147 C C C C C C C C C C C C C T C C C C C C
20 chr20_57406434 0 57406434 C C C C C C C C C C A C C C C C C C C C
20 chr20_57407833 0 57407833 G G G G A A G G G G G G G G G G G G G G
20 chr20_57419805 0 57419805 G G G G A A G G G G G G G G G G G G G G
20 chr20_57427303 0 57427303 A A A A G G A A A A A A A A A A A A A A
20 chr20_57429996 0 57429996 G G G G G G G G G G G G A A G G G G G G
20 chr20_57430167 0 57430167 T T T T T T T T T T T T T T T T C C T T
20 chr20_57442280 0 57442280 A A A A A A A A A A A A A A A C A A A A
20 chr20_57450683 0 57450683 C C C C C C C C T T T T C C C C C C C C
20 chr20_57452239 0 57452239 G G G G G G G G G G G G A G G G G G G G
20 chr20_57453656 0 57453656 C C C C C C C C C C C C C C C C T T C C
20 chr20_57456711 0 57456711 A A A A A A A A A A A A A A A A G G A A
20 chr20_57468217 0 57468217 G G G G G G G G G G G G G G A G G G G G
20 chr20_57469605 0 57469605 G G G G G G A A G G G G G G G G G G G G
20 chr20_57471967 0 57471967 T T T T T T T T C C C C T T T T T T T T
20 chr20_57499382 0 57499382 A A A A A A A A A A A A A C A A A A A A
20 chr20_57501615 0 57501615 A G A A A A A A A A A A A A A A A A A A
20 chr20_57504979 0 57504979 G G G G G G G G G G G G G G G G A A G G
20 chr20_57505748 0 57505748 G G G G G G G G G T G G G G G G G G G G
20 chr20_57506219 0 57506219 C C C C C C C C T T T T C C C C C C C C
20 chr20_57522140 0 57522140 A A A A A A A A A A A A A A A G A A A A
20 chr20_57528027 0 57528027 A A A A A A A A A G A A A A A A A A A A
20 chr20_57531134 0 57531134 A A A A A A C C A A A A A A A A A A A A
20 chr20_57531638 0 57531638 T T T T T T T T C C C C T T T T T T T T
20 chr20_57540927 0 57540927 C C C C C C C C T T T T C C C C C C C C
20 chr20_57542428 0 57542428 G G G G G G G G A G A A G G G G G G G G
20 chr20_57545806 0 57545806 C C C T C C C C C C C C C C C C C C C C
20 chr20_57547636 0 57547636 G G G G G G G G A G A G G G G G G G G G
20 chr20_57552717 0 57552717 C C A C C C C C C C C C C C C C C C C C
20 chr20_57554981 0 57554981 C C C C C C C C A A A A C C C C C C C C
20 chr20_57555092 0 57555092 C T T T T T T T T T T T T T T T T T T T
20 chr20_57558299 0 57558299 A A A A A A G G A A A A A A A A A A A A
20 chr20_57559808 0 57559808 A A G G A A A A A A A A A A A A A A A A
20 chr20_57563771 0 57563771 A A A A A A A A A A A A A A C C A A A A
20 chr20_57571688 0 57571688 G G G G G G T T G G G G G G G G G G G G
20 chr20_57583240 0 57583240 G G G G G G G G A G G G G G G G G G G G
20 chr20_57591915 0 57591915 G G G G G G G G G T T T G G G G G G G G
20 chr20_57593175 0 57593175 A A A A A A A A A T T T A A A A A A A A
20 chr20_57597882 0 57597882 G G G G G G G G G G G G G G G G A A G G
20 chr20_57602151 0 57602151 T T T T T T T T G G G G T T T T T T T T
20 chr20_57604809 0 57604809 G G G G G G G G C G G G G G G G G G G G
20 chr20_57614325 0 57614325 T T T T T T T T T T T T G G G G G G T T
20 chr20_57624599 0 57624599 G G G G G G G G A A A A G G G G G G G G
20 chr20_57628843 0 57628843 G T T T T T G G T T T T T T T T T T T T
20 chr20_57630496 0 57630496 C T C C C C C C C C C C C C C C C C T T
20 chr20_57633359 0 57633359 T T T T T T T T T T C T T T T T T T T T
20 chr20_57636758 0 57636758 T T T T T T T T T T T T T T T T C C T T
20 chr20_57642161 0 57642161 G G G G G G G G G G G G G G G G A G G G
20 chr20_57644760 0 57644760 T T T T C C T T T T T T T T T T T T T T
20 chr20_57655881 0 57655881 T T T T T T T T C C C C T T T T T T T T
20 chr20_57657995 0 57657995 T T T T T T T T T T T T T T T T C T T T
20 chr20_57659506 0 57659506 C C C C C C C C C C C T C C C C C C C C
20 chr20_57665469 0 57665469 T T T T T T T T T T T T T T G T T T T T
20 chr20_57665704 0 57665704 C C C T C C C C C C C C C C C C C C C C
20 chr20_57668271 0 57668271 A A A A A A A A C C C C A A A A A A A A
20 chr20_57675890 0 57675890 C C C C C C C C C C C C C C G G C C C C
20 chr20_57675935 0 57675935 G G A G G G G G G G G G G G G G G G G G
20 chr20_57680146 0 57680146 G G G G G G G G G G G G C G G G G G G G
20 chr20_57693211 0 57693211 C C C C C C C C T T T T C C C C C C C C
20 chr20_57693508 0 57693508 T T T T T T T T A A A A T T T T T T T T
20 chr20_57704695 0 57704695 A A A A A A A A A A A A A G A A A A A A
20 chr20_57715636 0 57715636 C C C C C C C C T T T T C C C C C C C C
20 chr20_57715907 0 57715907 A G A A G G A A G G G G G G G G G G G G
20 chr20_57715930 0 57715930 G G G G G G G G G G G G G G A A G G G G
20 chr20_57717478 0 57717478 A A A A A A A A A T A A A A A A A A A A
20 chr20_57717603 0 57717603 C C C C C C C C T T T T C C C C C C C C
20 chr20_57721781 0 57721781 C C C C C C C C C C C C C C C T C C C C
20 chr20_57721994 0 57721994 T T T T G G T T T T T T T T T T T T T T
20 chr20_57724258 0 57724258 G T T T T T T T T T T T T T T T T T G G
20 chr20_57726801 0 57726801 G G G G G G G G G G G G G G A G G G G G
20 chr20_57732946 0 57732946 A A A A A A A A A G A A A A A A A A A A
20 chr20_57738897 0 57738897 G G G G G G G G G G G G A G G G G G G G
20 chr20_57746533 0 57746533 C C C C C C C C T T T T C C C C C C C C
20 chr20_57762744 0 57762744 A A A A A A A A T T T T A A A A A A A A
20 chr20_57770530 0 57770530 T T T T T T T T C C C C T T T T T T T T
20 chr20_57782156 0 57782156 A A A A A A A A A G A A A A A A A A A A
20 chr20_57788911 0 57788911 G G A G G G G G G G G G G G G G G G G G
20 chr20_57789846 0 57789846 A A A A G G A A A A A A A A A A A A A A
20 chr20_57790888 0 57790888 A A A A A A A A A A A A G G G G G G A A
20 chr20_57797050 0 57797050 G G G G A A G G G G G G G G G G G G G G
20 chr20_57799975 0 57799975 A A A A A A A A A A A A A A G G A A A A
20 chr20_57809863 0 57809863 C C C C C C T T C C C C C C C C C C C C
20 chr20_57814172 0 57814172 T T T T T T T T T T T T A A T T A A T T
20 chr20_57819227 0 57819227 C C C C C C C C C C C C C C G G C C C C
20 chr20_57821507 0 57821507 A A A A A A A A G G G G A A A A A A A A
20 chr20_57823479 0 57823479 T T T T T T T T T T A T T T T T T T T T
20 chr20_57828568 0 57828568 T T T T G G T T T T T T T T T T T T T T
20 chr20_57829724 0 57829724 A A A A A A A A A G A A A A A A A A A A
20 chr20_57829803 0 57829803 G G A A G G G G G G G G G G G G G G G G
20 chr20_57831534 0 57831534 A A A A A A A A T T T T A A A A A A A A
20 chr20_57834457 0 57834457 G G G G G G G G T T T T G G G G G G G G
20 chr20_57842136 0 57842136 G G T T T T G G G G G G G G G G G G G G
20 chr20_57851170 0 57851170 T T T T T T T T T T T T C T T T T T T T
20 chr20_57866430 0 57866430 T T T T T T T T T T T T C T T T T T T T
20 chr20_57871019 0 57871019 C C C C C C C C C C T T C C C C C C C C
20 chr20_57880752 0 57880752 A A A A A A A A A G G G A A A A A A A A
20 chr20_57895132 0 57895132 T T T T T T T T C C C C T T T T T T T T
20 chr20_57896184 0 57896184 A A A A A A A A A G A A A A A A A A A A
20 chr20_57915155 0 57915155 C C C C C C C C A C A A C C C C C C C C
20 chr20_57919030 0 57919030 T T T T T T T T T T T T T T T T C C T T
20 chr20_57925206 0 57925206 C C C C C C C C C C C C C C A A A A C C
20 chr20_57931285 0 57931285 G G G G G G G G G G G T G G G G G G G G
20 chr20_57931305 0 57931305 C C C C C C C C G G C C C C C C C C C C
20 chr20_57941413 0 57941413 A A A A A A A A G G G G A A A A A A A A
20 chr20_57960262 0 57960262 A A G G G G A A G G G G G G G G G G A A
20 chr20_57962435 0 57962435 G G G G G G G G G G G G G G G G A A G G
20 chr20_57962914 0 57962914 G G G G G G G G C G C G G G G G G G G G
20 chr20_57970334 0 57970334 T T T T G G T T T T T T T T T T T T T T
20 chr20_57973065 0 57973065 T T T T T T T T T T T T T T C T T T T T
20 chr20_57977074 0 57977074 G G G G G G G G G G G G A G G G G G G G
20 chr20_57978944 0 57978944 G G G G G G G G A A A A G G G G G G G G
20 chr20_57979475 0 57979475 T T G G G G T T T T T T T T T T T T T T
20 chr20_57980401 0 57980401 T T T T T T T T T T T T T T G G T T T T
20 chr20_57982700 0 57982700 C C C C C C C C T T T T C C C C C C C C
20 chr20_57986545 0 57986545 G G G G G G G G G G G G G G G G G T G G
20 chr20_58003607 0 58003607 T T C C C C T T T T T T T T T T T T T T
20 chr20_58003839 0 58003839 T T T T T T T T T T T T C T T T T T T T
20 chr20_58019229 0 58019229 A A A A A A A A G G A G A A A A A A A A
20 chr20_58021331 0 58021331 A A A A A A A A A A A A A G A A A A A A
20 chr20_58028786 0 58028786 T T T T T T T T T T T T T T G T T T T T
20 chr20_58044531 0 58044531 T T T T T T T T C C C C T T T T T T T T
20 chr20_58076836 0 58076836 G G G G G G G G A G A G G G G G G G G G
20 chr20_58078474 0 58078474 A A A A A A A A A A A T A A A A A A A A
20 chr20_58079349 0 58079349 G G G G G G G G C G C G G G G G G G G G
20 chr20_58083651 0 58083651 T T C C C C T T T T T T T T T T T T T T
20 chr20_58085627 0 58085627 T T T T T T T T T T T T T T T T C T T T
20 chr20_58089880 0 58089880 T T T T T T T T T T T T C C C T T T T T
20 chr20_58090937 0 58090937 A G G G G G G G G G G G G G G G G G G G
20 chr20_58092041 0 58092041 A A A A A A A A A A A A A A A A G G A A
20 chr20_58092420 0 58092420 C C C C C C C C A C C C C C C C C C C C
20 chr20_58097286 0 58097286 C C C C C C C C C C C C C C C C C T C C
20 chr20_58111341 0 58111341 A T A A A A A A A A A A A A A A A A A A
20 chr20_58115644 0 58115644 C C C C T T C C C C C C C C C C C C C C
20 chr20_58121117 0 58121117 A A A A A A A A A A A A A A A A G G A A
20 chr20_58156077 0 58156077 A A A A A A A A G G G G A A A A A A A A
20 chr20_58158800 0 58158800 T T T T T T T T T T T T A A T T T T T T
20 chr20_58162429 0 58162429 C C C C C C C C C C C T C C C C C C C C
20 chr20_58163172 0 58163172 G G G G G G G G G G G G G G A G G G G G
20 chr20_58164459 0 58164459 A A G G G G A A A A A A A A A A A A A A
20 chr20_58167457 0 58167457 C C C C C C C C T T T T C C C C C C C C
20 chr20_58178132 0 58178132 T T T T T T T T C C C C T T T T C C T T
20 chr20_58189462 0 58189462 T T T T T T T T C C C C T T T T T T T T
20 chr20_58192421 0 58192421 C C C C C C C C C C C C C C C C C T C C
20 chr20_58201013 0 58201013 A A A A A A A A A A A A A A A G A A A A
20 chr20_58211092 0 58211092 G G G G G G G G G G G G G G A G G G G G
20 chr20_58211516 0 58211516 G G A A G G G G G G G G G G G G G G G G
20 chr20_58216630 0 58216630 T T T T T T T T G G G G T T T T T T T T
20 chr20_58216970 0 58216970 A A A A A A G G A A A A A A A A A A A A
20 chr20_58224780 0 58224780 C C C C C C C C T T T T C C C C C C C C
20 chr20_58227788 0 58227788 A A A A A A A A A A A A A G A A A A A A
20 chr20_58249421 0 58249421 A A A A A A A A A A A A A A A A A G A A
20 chr20_58255132 0 58255132 A A A A A A A A A A A A A A A G A A A A
20 chr20_58255496 0 58255496 C C C C C C T T C C C C C C C C C C C C
20 chr20_58267227 0 58267227 C T T T T T T T T T T T T T T T T T T T
20 chr20_58268312 0 58268312 G G G G G G G G A A A A G G A G G G G G
20 chr20_58270062 0 58270062 C C C C C C C C C C C C C C C C T T C C
20 chr20_58270419 0 58270419 T T T T T T T T T T T T T T A T T T T T
20 chr20_58279519 0 58279519 T T T T C C T T T T T T T T T T T T T T
20 chr20_58279718 0 58279718 T T C C T T T T T T T T T T T T T T T T
20 chr20_58284446 0 58284446 C T C C C C C C C C C C C C C C C C C C
20 chr20_58286354 0 58286354 G G A A G G G G G G G G G G G G G G G G
20 chr20_58287305 0 58287305 A A A A A A A A G G G G A A A A A A A A
20 chr20_58288898 0 58288898 G G G G G G G G A A A A G G G G G G G G
20 chr20_58289169 0 58289169 C C C C C C C C T T T T C C C C C C C C
20 chr20_58294673 0 58294673 T T T T T T T T C C C C T T T T T T T T
20 chr20_58305360 0 58305360 C C C C C C C C C C C C C C C C C T C C
20 chr20_58306602 0 58306602 C C C C G G C C C C C C C C C C C C C C
20 chr20_58312053 0 58312053 T T T T T T T T T T T T T T T T C T T T
20 chr20_58312362 0 58312362 G G G G G G G G G G G G G G G G A G G G
20 chr20_58316449 0 58316449 C C C C C C C C C T T T C C C C C T C C
20 chr20_58338327 0 58338327 A A A A C C A A A A A A A A A A A A A A
20 chr20_58338618 0 58338618 C C C C T T C C C C C C C C C C C C C C
20 chr20_58346075 0 58346075 C C C C C C C C T T T T C C C C C C C C
20 chr20_58349706 0 58349706 G G G G G G G G T T T T G G G G G G G G
20 chr20_58349772 0 58349772 A A A A A A A A A A A A A A A A C C A A
20 chr20_58355794 0 58355794 T T T T T T T T G G G G T T T T T T T T
20 chr20_58356301 0 58356301 G G G G G G G G G G G G G G A G G G G G
20 chr20_58366373 0 58366373 C C C C G G C C C C C C C C C C C C C C
20 chr20_58366656 0 58366656 C C C C C C C C C C C C A A C C C C C C
20 chr20_58367829 0 58367829 A A A A A A A A A C A A A A A A A A A A
20 chr20_58384848 0 58384848 G G A A A A G G G G G G G G A A G G G G
20 chr20_58389992 0 58389992 T T T T T T T T C C C C T T T T T T T T
20 chr20_58390520 0 58390520 G G G G G G G G G G G G A A A A A A G G
20 chr20_58391346 0 58391346 A A A A A A A A A A G G G G G G G G A A
20 chr20_58395808 0 58395808 A A A A A A A A A A A A A C A A A A A A
20 chr20_58399976 0 58399976 G G G G G G G G G G G G G G T T G G G G
20 chr20_58406198 0 58406198 A A G G A A A A A A A A G G G G G G A A
20 chr20_58410901 0 58410901 T T T T T T T T C C C C T T T T T T T T
20 chr20_58411420 0 58411420 A A A A A A A A G G G G A A A A A A A A
20 chr20_58413132 0 58413132 C C C C C C C C G G G G C C C C C C C C
20 chr20_58425916 0 58425916 G G G G G G G G A A A A G G G G G G G G
20 chr20_58428032 0 58428032 A A A A A A A A A A A A A G A A A A A A
20 chr20_58429181 0 58429181 C C C C T T C C C C C C C C C C C C C C
20 chr20_58437984 0 58437984 G G G G G G G G G G G G A G G G G G G G
20 chr20_58453802 0 58453802 C C C C C C C C T T T T C C C C C C C C
20 chr20_58465431 0 58465431 T T T T C C T T T T T T T T T T T T T T
20 chr20_58472274 0 58472274 C C C C C C C C C T C C C C C C C C C C
20 chr20_58478149 0 58478149 A A A A A A A A A A A A A A A A G G A A
20 chr20_58492295 0 58492295 T T T T T T T T T T T T T T C C C C T T
20 chr20_58495346 0 58495346 T T T T T T C C T T T T T T T T T T T T
20 chr20_58498362 0 58498362 T T T T C C T T T T T T T T T T T T T T
20 chr20_58500629 0 58500629 C C C C C C C C T T T T C C C C C C C C
20 chr20_58501964 0 58501964 C C C G C C C C C C C C C C C C C C C C
20 chr20_58531214 0 58531214 A A A A A A A A A A A A A A A A A G A A
20 chr20_58532554 0 58532554 G G G G G G G G A G G G G G G G G G G G
20 chr20_58539526 0 58539526 C C C T C C C C C C C C C C C C C C C C
20 chr20_58540859 0 58540859 G G G G G G G G A A A A G G G G G G G G
20 chr20_58543060 0 58543060 C C T T T T T T T T T T T T T T T T C C
20 chr20_58545473 0 58545473 G G G G G G G G A A A A G G G G G G G G
20 chr20_58549774 0 58549774 T T T T T T T T T T T T T T T T C C T T
20 chr20_58566160 0 58566160 A A A A A A A A A G A A A A A A A A A A
20 chr20_58566923 0 58566923 T T T T T T T T T T T T T T T T G T T T
20 chr20_58579746 0 58579746 G G G G G G G G C C G G G G G G G G G G
20 chr20_58580317 0 58580317 C C C C T T C C C C C C C C C C C C C C
20 chr20_58581091 0 58581091 T T T T T T T T C C C C T T T T T T T T
20 chr20_58587973 0 58587973 A G A A A A A A A A A A A A A A A A G G
20 chr20_58592736 0 58592736 A A A A A A A A G G G G A A A A A A A A
20 chr20_58592903 0 58592903 C C C C C C C C G G C C C C C C C C C C
20 chr20_58596618 0 58596618 G G G G G G G G T T T T G G G G G G G G
20 chr20_58597392 0 58597392 G G A A A A G G A A A A A A A A A A G G
20 chr20_58597857 0 58597857 C C C C C C C C C C C C C G C C C C C C
20 chr20_58608857 0 58608857 T T C T T T T T T T T T T T T T T T T T
20 chr20_58609521 0 58609521 C C G G C C C C C C C C C C C C C C C C
20 chr20_58609556 0 58609556 G G G G G G G G A A A A G G G G G G G G
20 chr20_58611681 0 58611681 G G A G G G G G G G G G G G G G G G G G
20 chr20_58612488 0 58612488 G G G G G G G G G G G G G G G G A G G G
20 chr20_58621115 0 58621115 A A A A A A A A T T T T A A A A A A A A
20 chr20_58621181 0 58621181 C C A A A A C C C C C C C C C C C C C C
20 chr20_58623685 0 58623685 T T T T T T T T T T T T T T T T C C T T
20 chr20_58638021 0 58638021 A A G G G G G G G G G G G G G G G G G G
20 chr20_58644296 0 58644296 C C C C C C C C C C C C T T T T T T C C
20 chr20_58647516 0 58647516 A A A A A A A A A A A A T T T T T T A A
20 chr20_58651740 0 58651740 G G G G G G G G G G G G C G G G G G G G
20 chr20_58652959 0 58652959 C C C C C C C C C C C C C G G G C C C C
20 chr20_58653353 0 58653353 C C C T C C C C C C C C C C C C C C C C
20 chr20_58662192 0 58662192 G G G G G G G G A G A A G G G G G G G G
20 chr20_58667924 0 58667924 T T T T T T T T T T T T T T C T T T T T
20 chr20_58675267 0 58675267 C C C C C C C C C C C C C T C C C C C C
20 chr20_58676199 0 58676199 C C C C C C C C C C C C C C C C C T C C
20 chr20_58680416 0 58680416 T T T T G G T T T T T T T T T T T T T T
20 chr20_58683038 0 58683038 G G G G G G G G A A A A A A G G G G G G
20 chr20_58685054 0 58685054 A A A A A A A A G G G G A A A A A A A A
20 chr20_58696784 0 58696784 T T T T T T T T C T T T T T T T T T T T
20 chr20_58714747 0 58714747 G G G G G G G G G G G G G G A A A A G G
20 chr20_58716706 0 58716706 C C C C C C C C A C C C C C C C C C C C
20 chr20_58717517 0 58717517 G G G G G G G G A G G G G G G G G G G G
20 chr20_58720847 0 58720847 G G G G G G G G G G G G G G T T G G G G
20 chr20_58729112 0 58729112 C C C C C C C C C T C C C C C C C C C C
20 chr20_58745445 0 58745445 T T C C T T T T T T T T T T T T T T T T
20 chr20_58746572 0 58746572 G G G G G G G G G G G G A G G G G G G G
20 chr20_58749574 0 58749574 T T T T T T T T C C C C T T T T T T T T
20 chr20_58753865 0 58753865 T T T T C C T T T T T T T T T T T T T T
20 chr20_58756901 0 58756901 C C C C C C C C C C C C A A C C C C C C
20 chr20_58763216 0 58763216 C C C C C C C C C T C C C C C C C C C C
20 chr20_58763649 0 58763649 G G G G G G G G A G G G G G G G G G G G
20 chr20_58773818 0 58773818 C C C C C C C C C C C C T T C C C C C C
20 chr20_58782425 0 58782425 A A A A A A A A A A A A A G A A A A A A
20 chr20_58783671 0 58783671 A G G G G G G G G G G G G G G G G G A A
20 chr20_58785352 0 58785352 A A A A A A A A G G G G A A A A A A A A
20 chr20_58788068 0 58788068 G G G G G G G G A A A A G G G G G G G G
20 chr20_58789410 0 58789410 G G G G G G G G A A A A G G G G G G G G
20 chr20_58798280 0 58798280 G G G G G G G G A A A A G G G G G G G G
20 chr20_58798429 0 58798429 C C T T C C C C T T T T C C C C C C C C
20 chr20_58799129 0 58799129 G G G G G G G G A A A A G G G G G G G G
20 chr20_58806454 0 58806454 G G G G G G G G A A A A G G G G G G G G
20 chr20_58806458 0 58806458 T T A A A A T T T T T T A A A A A A T T
20 chr20_58816436 0 58816436 A A A A A A A A A A A A A G A A A A A A
20 chr20_58817707 0 58817707 G G G G A A G G A A A A G G G G G G G G
20 chr20_58824422 0 58824422 C T T T T T T T T T T T T T T T T T T T
20 chr20_58828944 0 58828944 G G T T G G G G T T T T G G G G G G G G
20 chr20_58839794 0 58839794 C C C C C C C C T T T T C C C C C C C C
20 chr20_58850455 0 58850455 C C C C C C C C T T T T C C C C C C C C
20 chr20_58859462 0 58859462 G G G G G G G G T T T T G G G G G G G G
20 chr20_58863002 0 58863002 T T G G G G T T G G G G G G G G G G T T
20 chr20_58866921 0 58866921 T T T T T T T T T T T T T T T T C C T T
20 chr20_58877412 0 58877412 T T C C C C T T C C C C C C C C C C T T
20 chr20_58894295 0 58894295 T T T T T T T T C C C C T T T T T T T T
20 chr20_58900282 0 58900282 G G A A G G G G G G G G G G G G G G G G
20 chr20_58902248 0 58902248 A A A A A A A A G G G G A A A A A A A A
20 chr20_58903993 0 58903993 C C C C C C C C C T C C C C C C C C C C
20 chr20_58911367 0 58911367 C C C C C C C C C C C C C C T T C C C C
20 chr20_58916610 0 58916610 A A A A A A A A G G G G A A A A A A A A
20 chr20_58924386 0 58924386 T T T T T T T T C C C C T T T T T T T T
20 chr20_58951118 0 58951118 C G C C C C G G C C C C C C C C C C C C
20 chr20_58956034 0 58956034 A A A A A A A A T T T T A A A A A A A A
20 chr20_58959895 0 58959895 A A G G G G G G G G G G G G G G G G A A
20 chr20_58963437 0 58963437 T T T T T T T T C C C C T T T T T T T T
20 chr20_58985852 0 58985852 G G G G G G A A G G G G G G G G G G G G
20 chr20_58989991 0 58989991 A A G G G G A A A A A A A A A A A A A A
20 chr20_58990328 0 58990328 T T T T T T T T T T T T G G G G G G T T
20 chr20_59009868 0 59009868 C C C C C C C C C C C C C C C C G G C C
20 chr20_59010904 0 59010904 C C C C C C C C T T T T C C C C C C C C
20 chr20_59015056 0 59015056 C C T T C C C C T T T T C C C C C C C C
20 chr20_59026637 0 59026637 T T T T T T T T T T T T T T C C T T T T
20 chr20_59028319 0 59028319 T T C C C C T T T T T T T T T T C C T T
20 chr20_59028969 0 59028969 C C C C C C C C C C C C C C T T C C C C
20 chr20_59036403 0 59036403 A A A A A A A A A A A A A A C C A A A A
20 chr20_59050945 0 59050945 C C C C C C C C C C C C C C C C T T C C
20 chr20_59053504 0 59053504 T T C T T T T T T T T T T T T T T T T T
20 chr20_59053741 0 59053741 C C C C C C C C C C C C T T T T T T C C
20 chr20_59061071 0 59061071 C C C C C C C C C C C C C T C C C C C C
20 chr20_59064538 0 59064538 T T T T T T T T T T T T C T T T T T T T
20 chr20_59067358 0 59067358 A C C C C C C C C C C C C C C C C C C C
20 chr20_59070215 0 59070215 T T T T T T T T C C C C T T T T T T T T
20 chr20_59071204 0 59071204 T T T T T T T T T T T T T T T T G G T T
20 chr20_59071607 0 59071607 A A A A A A A A A A A A A G A A A A A A
20 chr20_59085192 0 59085192 G G C C C C G G C C C C G G G G G G G G
20 chr20_59085607 0 59085607 C C C C C C C C T T T T C C C C C C C C
20 chr20_59086117 0 59086117 T T T T T T T T T T T T T T C C T T T T
20 chr20_59101674 0 59101674 T T C C C C C C C C C C C C C C C C T T
20 chr20_59104519 0 59104519 A A A A A A A A A A A A A A A A G G A A
20 chr20_59109959 0 59109959 C C C C C C C C T T T T C C C C C C C C
20 chr20_59121778 0 59121778 T T T T T T T T C T T T T T T T T T T T
20 chr20_59122576 0 59122576 T T T T T T T T T T T T C T T T T T T T
20 chr20_59135029 0 59135029 A A A A A A A A A A A A A G A A A A A A
20 chr20_59136623 0 59136623 A A A A A A A A A A A A A G A A A A A A
20 chr20_59140420 0 59140420 C C C C C C T T C C C C C C C C C C C C
20 chr20_59151480 0 59151480 T T T T T T T T C C C C T T T T T T T T
20 chr20_59152661 0 59152661 C C C C C C C C C C C C C C C C T T C C
20 chr20_59156457 0 59156457 G G G G G G G G A A A A G G G G G G G G
20 chr20_59166145 0 59166145 A A A A A A C C A A A A A A A A A A A A
20 chr20_59170691 0 59170691 G G G G G G C C G G G G G G G G G G G G
20 chr20_59176765 0 59176765 A C A A A A A A A A A A A A A A A A A A
20 chr20_59177267 0 59177267 T T T T T T T T T T T T C T T T T T T T
20 chr20_59185290 0 59185290 A A A A A A A A A A A A A A A A G G A A
20 chr20_59188905 0 59188905 C C C C C C C C C C C C C C C C G G C C
20 chr20_59190063 0 59190063 G G A G A A G G G G G G G G G G G G G G
20 chr20_59197020 0 59197020 C C C C C C C C C C C C C C A A C C C C
20 chr20_59198569 0 59198569 C C C C C C C C C C C C C G C C C C C C
20 chr20_59198749 0 59198749 C C C C C C C C C C C C C C T T C C C C
20 chr20_59200624 0 59200624 G G G G G G G G G G G G G G G G A A G G
20 chr20_59222074 0 59222074 G G A G G G G G G G G G G G G G G G G G
20 chr20_59227610 0 59227610 G G G G G G G G G G G G A G G G G G G G
20 chr20_59228401 0 59228401 A A A A A A A A A A A A A G A A A A A A
20 chr20_59229140 0 59229140 T T T T C C T T T T T T T T T T T T T T
20 chr20_59230565 0 59230565 T T T T T T T T T T T T T T C C T T T T
20 chr20_59230662 0 59230662 A A A A A A A A A A A A G G A A A A A A
20 chr20_59234868 0 59234868 T T T T T T T T T T T T T T A A T T T T
20 chr20_59242507 0 59242507 A A G G G G G G G G G G G G G G G G G G
20 chr20_59253169 0 59253169 A A T T A A A A A A A A A A A A A A A A
20 chr20_59263267 0 59263267 G G G G G G G G A G G G G G G G G G G G
20 chr20_59267773 0 59267773 G G G G G G A A G G G G G G G G G G G G
20 chr20_59267941 0 59267941 C C C C C C C C C C C C C C C C A A C C
20 chr20_59270329 0 59270329 G G G G G G G G A A A A G G G G G G G G
20 chr20_59270346 0 59270346 C C C C C C C C C C C C C C C C G G C C
20 chr20_59277016 0 59277016 C C C C C C C C C C A A C C C C C C C C
20 chr20_59290401 0 59290401 C C C C C C C C C C C C C C T T C C C C
20 chr20_59293316 0 59293316 T T T T T T T T C C C C T T T T T T T T
20 chr20_59294840 0 59294840 A G G G G G G G G G G G G G G G A A A A
20 chr20_59300017 0 59300017 C C T T T T C C T T T T C C C C C C C C
20 chr20_59306409 0 59306409 T T T T T T T T T T T T T T C C T T T T
20 chr20_59331439 0 59331439 G G G G G G G G G G G G G T G G G G G G
20 chr20_59331531 0 59331531 A C C C C C C C C C C C C C C C C C C C
20 chr20_59333543 0 59333543 G G G G G G G G A G G G G G G G G G G G
20 chr20_59340855 0 59340855 A C C C C C C C C C C C C C C C C C A A
20 chr20_59350332 0 59350332 C T T T T T T T T T T T T T T T T T T T
20 chr20_59352968 0 59352968 G G G G G G G G T T T T G G G G G G G G
20 chr20_59364963 0 59364963 A A A A A A A A A T A A A A A A A A A A
20 chr20_59365252 0 59365252 C T C C C C C C C C C C C C C C C C T T
20 chr20_59367423 0 59367423 T T T T T T T T T T T T T T T T G G T T
20 chr20_59368450 0 59368450 T T T T G G T T T T T T T T T T T T T T
20 chr20_59369986 0 59369986 G G G G G G G G G G G G G G A A G G G G
20 chr20_59374790 0 59374790 A A G G G G A A A A A A A A A A A A A A
20 chr20_59380348 0 59380348 C C T T T T C C C C C C C C C C C C C C
20 chr20_59389198 0 59389198 G G G G G G G G G G G G A G G G G G G G
20 chr20_59411137 0 59411137 A A A G A A A A A A A A A A A A A A A A
20 chr20_59411971 0 59411971 G G G G G G G G A A A A G G G G G G G G
20 chr20_59414562 0 59414562 C T T T T T T T T T T T T T T T T T C C
20 chr20_59430870 0 59430870 G G G G G G G G G G G G G G T T G G G G
20 chr20_59455873 0 59455873 A A A A A A A A A A A A G G A A A A A A
20 chr20_59456018 0 59456018 A A A A A A A A A A A A G G A A A A A A
20 chr20_59466273 0 59466273 A A A A A A A A A A T T A A A A A A A A
20 chr20_59466386 0 59466386 C C C C C C C C C C C C C C T T C C C C
20 chr20_59470046 0 59470046 G G G G G G G G A G G G G G G G G G G G
20 chr20_59475093 0 59475093 A A A A A A A A A A A A G G A A A A A A
20 chr20_59480233 0 59480233 C C C C C C C C C C C C C T C C C C C C
20 chr20_59481823 0 59481823 A A A A A A A A A A A A A G A A A A A A
20 chr20_59489274 0 59489274 C C C C C C C C C G C C C C C C C C C C
20 chr20_59492200 0 59492200 G G A A A A A A A A A A A A A A A A G G
20 chr20_59492378 0 59492378 T T T T T T T T C C C C T T T T T T T T
20 chr20_59495158 0 59495158 G G G G A A G G G G G G G G G G G G G G
20 chr20_59495280 0 59495280 A A A A G G A A A A A A A A A A A A A A
20 chr20_59508832 0 59508832 A A A A A A A A A A A A A A T T A A A A
20 chr20_59509620 0 59509620 C C C C C C C C C C C C C T C C C C C C
20 chr20_59518884 0 59518884 T T T T T T T T A A A A T T T T T T T T
20 chr20_59524868 0 59524868 G G G G G G G G A A A A G G G G G G G G
20 chr20_59535607 0 59535607 A A A A A A A A T T T T A A A A A A A A
20 chr20_59538378 0 59538378 A A A A A A A A A A A A A G A A A A A A
20 chr20_59539807 0 59539807 A A A A G G A A A A A A A A A A A A A A
20 chr20_59541158 0 59541158 A A A A A A A A A A A A A G A A A A A A
20 chr20_59546897 0 59546897 T T T T T T T T A T T T T T T T T T T T
20 chr20_59547180 0 59547180 G G A A A A G G A A A A A A A A A A G G
20 chr20_59564008 0 59564008 G G G G G G G G A A A A G G G G G G G G
20 chr20_59570591 0 59570591 G G G G G G G G A G G G G G G G G G G G
20 chr20_59570961 0 59570961 C C T T C C C C C C C C C C C C C C C C
20 chr20_59576078 0 59576078 G G G G G G T T G G G G G G G G G G G G
20 chr20_59595077 0 59595077 A A A A A A A A A A A A C C A A A A A A
20 chr20_59601245 0 59601245 T T C C C C T T T T T T T T T T T T T T
20 chr20_59613904 0 59613904 A A A A A A A A A A A A A A G G A A A A
20 chr20_59618684 0 59618684 T T T T T T T T G T T T T T T T T T T T
20 chr20_59633227 0 59633227 C C A C C C C C C C C C C C C C C C C C
20 chr20_59633299 0 59633299 A A T T T T A A A A A A A T A A T T A A
20 chr20_59639894 0 59639894 A A A A A A A A A A A A A A A A A G A A
20 chr20_59642297 0 59642297 A A T T A A A A A A A A A A A A A A A A
20 chr20_59643842 0 59643842 C C C C C C C C C C C C C T C C C C C C
20 chr20_59647388 0 59647388 G G G G G G G G G G A A G G G G G G G G
20 chr20_59648756 0 59648756 G G G G G G G G G G G G G G G G C G G G
20 chr20_59650464 0 59650464 C C C C C C A A C C C C C C C C C C C C
20 chr20_59651119 0 59651119 C C C C T T C C C C C C C C C C C C C C
20 chr20_59671244 0 59671244 C C C T C C C C C C C C C C C C C C C C
20 chr20_59672854 0 59672854 T T T T T T T T T T T T C C T T T T T T
20 chr20_59676079 0 59676079 A G A A A A A A A A A A A A A A A A A A
20 chr20_59678732 0 59678732 C C C C C C C C C C C C C C T T C C C C
20 chr20_59680248 0 59680248 A A G G G G A A G G G G G G G G G G A A
20 chr20_59682459 0 59682459 G G G G G G G G A A A A G G G G G G G G
20 chr20_59687602 0 59687602 A A A A A A A A A A A A A A A A A G A A
20 chr20_59688099 0 59688099 C C C C C C C C C C C C C C G G C C C C
20 chr20_59690057 0 59690057 C C C C C C C C G G G G C C C C C C C C
20 chr20_59693158 0 59693158 T T T T T T T T T T T T C T T T T T T T
20 chr20_59705035 0 59705035 C C C C C C C C C T T T C C C C C C C C
20 chr20_59706615 0 59706615 C C C C C C C C C C C C C C C C C G C C
20 chr20_59709117 0 59709117 G G G G G G G G G G G G C G G G G G G G
20 chr20_59709653 0 59709653 T T T T T T T T C T C T T T T T T T T T
20 chr20_59713848 0 59713848 C C C C C C C C A C A C C C C C C C C C
20 chr20_59718021 0 59718021 C C C C C C C C C T C C C C C C C C C C
20 chr20_59721346 0 59721346 T T T T T T T T T T T T C C T T T T T T
20 chr20_59728468 0 59728468 A A G G G G A A A A A A G G G G G G A A
20 chr20_59733987 0 59733987 C C C C C C C C C C C C C G C C C C C C
20 chr20_59744880 0 59744880 G G C G G G G G C C C C G G G G G G G G
20 chr20_59755135 0 59755135 T T T T T T T T C C C C T T T T T T T T
20 chr20_59759935 0 59759935 G G A G G G G G G G G G G G G G G G G G
20 chr20_59760709 0 59760709 C C C C C C C C T T T T C C C C C C C C
20 chr20_59766248 0 59766248 C C C C C C T T C C C C C C C C C C C C
20 chr20_59775432 0 59775432 A G A A A A A A A A A A A A A A A A A A
20 chr20_59785410 0 59785410 T T C T C T T T T T T T T T T T T T T T
20 chr20_59800267 0 59800267 T T T T T T T T C C C C T T T T T T T T
20 chr20_59802073 0 59802073 G G G G G G G G G G G G G G A A G G G G
20 chr20_59804103 0 59804103 G G G G G G G G G G G G C G G G G G G G
20 chr20_59806166 0 59806166 G G A G G G G G G G G G G G G G G G G G
20 chr20_59807848 0 59807848 A A A A A A A A A A A A A A G G A A A A
20 chr20_59810793 0 59810793 T T T T T T T T C C C C T T T T T T T T
20 chr20_59815284 0 59815284 C C C C C C C C C C C C C C C C A C C C
20 chr20_59816600 0 59816600 T T T T T T T T T T T T A T T T T T T T
20 chr20_59824875 0 59824875 T T G G G G G G G G G G G G G G G G G G
20 chr20_59828953 0 59828953 G G G G A G G G G G G G G G G G G G G G
20 chr20_59832344 0 59832344 T T T T C T T T T T T T T T T T T T T T
20 chr20_59836502 0 59836502 C C C C C C C C A A A A C C C C C C C C
20 chr20_59839406 0 59839406 C C C T C C C C C C C C C C C C C C C C
20 chr20_59848181 0 59848181 G G G G G G G G G G G G G G G G A A G G
20 chr20_59849381 0 59849381 G G G G G G G G G G G G A G G G G G G G
20 chr20_59860667 0 59860667 C C C C C C C C A A A A C C C C C C C C
20 chr20_59869558 0 59869558 G G G G G G G G A A A G G G G G G G G G
20 chr20_59882597 0 59882597 C C C C C C C C C C C C C T C C C C C C
20 chr20_59883277 0 59883277 A A A A A A A A A A A A A A T T T T A A
20 chr20_59887854 0 59887854 C C C C A C C C C C C C C C C C C C C C
20 chr20_59920800 0 59920800 T T T T T T T T T T T T T T T T C T T T
20 chr20_59937209 0 59937209 A A A A A A A A A A A A A G G G A A A A
20 chr20_59939120 0 59939120 G G G G G G G G G G G G C G G G G G G G
20 chr20_59946275 0 59946275 C C C C C C C C A A A A C C C C C C C C
20 chr20_59954446 0 59954446 G G G G G G G G G G G G G G G G A G G G
20 chr20_59956681 0 59956681 G T G G G G G G G G G G G G G G G G G G
20 chr20_59961179 0 59961179 C C C C C C C C C T C C C C C C C C C C
20 chr20_59963806 0 59963806 T T T T T T T T C C C C T T T T T T T T
20 chr20_59965009 0 59965009 A A A G A A A A A A A A A A A A A A A A
20 chr20_59976948 0 59976948 C C C C C C C C C C C T C C C C C C C C
20 chr20_59983027 0 59983027 G T G G G G G G G G G G G G G G G G G G
20 chr20_59990272 0 59990272 G G G G G G G G G G G G G G A A G G G G
20 chr20_59991697 0 59991697 T T T T T T T T G G G T T T T T T T T T
20 chr20_59992117 0 59992117 G G G G G G G G G G G T G G G G G G G G
20 chr20_59995026 0 59995026 G G A G G G G G G G G G G G G G G G G G
20 chr20_59995293 0 59995293 A A A C A C A A A A A A A A A A A A A A
20 chr20_59995427 0 59995427 T T C C C T T T T T T T T T T T T T T T
20 chr20_59995489 0 59995489 T T T T C T T T T T T T T T T T T T T T
20 chr20_60003799 0 60003799 T T T T T T T T T T T T T T G G T T T T
20 chr20_60011325 0 60011325 G G G G G G G G A A A A G G G G G G G G
20 chr20_60023992 0 60023992 A A A A A A A A A A A C A A A A A A A A
20 chr20_60030865 0 60030865 T T C T C T T T T T T T T T T T T T T T
20 chr20_60031271 0 60031271 G G G G G G G G A A A A G G G G G G G G
20 chr20_60032095 0 60032095 C C T T C C C C C C C C C C C C C C C C
20 chr20_60037516 0 60037516 G G G G G G G G G G G G A A G G G G G G
20 chr20_60040617 0 60040617 G G G G G G G G G G G G A G G G G G G G
20 chr20_60044374 0 60044374 C T C C C C C C C C C C C C C C C C T T
20 chr20_60047039 0 60047039 T T C C C C T T T T T T T T T T T T T T
20 chr20_60048455 0 60048455 A A A A A A A A T T T T A A A A A A A A
20 chr20_60048818 0 60048818 C C C C C G C C C C C C C C C C C C C C
20 chr20_60055034 0 60055034 G G C C C C G G G G G G G G G G G G G G
20 chr20_60056478 0 60056478 T T T T T T T T T T T T T T C C T T T T
20 chr20_60066991 0 60066991 G G A A G G G G G G G G G G G G G G G G
20 chr20_60069382 0 60069382 G G G G G G G G G G G G G G A A G G G G
20 chr20_60072502 0 60072502 G G G G G G G G G G G G A G G G G G G G
20 chr20_60082566 0 60082566 A C A A A A A A A A A A A A A A A A A A
20 chr20_60085399 0 60085399 T T T T T T T T C T C T T T T T T T T T
20 chr20_60087344 0 60087344 T T T T T T T T T T T T T T C C T T T T
20 chr20_60092597 0 60092597 T T T T T T T T C T T T T T T T T T T T
20 chr20_60095611 0 60095611 C C C C C C C C T T T T C C C C C C C C
20 chr20_60103833 0 60103833 A A A A A G A A A A A A G G G G G G A A
20 chr20_60104819 0 60104819 T T T T A T T T T T T T T T T T T T T T
20 chr20_60125334 0 60125334 T T T T T T T T C T T T T T T T T T T T
20 chr20_60126416 0 60126416 G G G G G G G G C G G G G G G G G G G G
20 chr20_60128974 0 60128974 C C C C C C C C C T C C C C C C C C C C
20 chr20_60155291 0 60155291 G G G G G G G G G G G G G G G G A A G G
20 chr20_60162651 0 60162651 G G G G G G G G A A A A G G G G G G G G
20 chr20_60180880 0 60180880 A A C C C C A A C C C C C C C C C C A A
20 chr20_60188565 0 60188565 T T T T T T T T G T T T T T T T T T T T
20 chr20_60190796 0 60190796 A A A A A A A A A G G G A A A A A A A A
20 chr20_60190934 0 60190934 A A A A A A A A T T T T A A A A A A A A
20 chr20_60196449 0 60196449 T T T T T T T T T T T T T T G G T T T T
20 chr20_60196680 0 60196680 T T T T T T T T C T C C C C C C T T T T
20 chr20_60199400 0 60199400 T T T T T T T T C T T T T T T T T T T T
20 chr20_60199976 0 60199976 G G G G G G G G G G A G G G G G G G G G
20 chr20_60201185 0 60201185 T T T T T T G G T T T T T T T T T T T T
20 chr20_60211889 0 60211889 A A A A A A A A A A A A C C A A A A A A
20 chr20_60212401 0 60212401 C T C C C C C C C C C C C C C C C C C C
20 chr20_60242651 0 60242651 G G G G G G A A G G G G G G G G G G G G
20 chr20_60249342 0 60249342 C C C C C C C C T T T T C C C C C C C C
20 chr20_60249431 0 60249431 T T G G G G G G G G G G G G G G G G G G
20 chr20_60255424 0 60255424 A A A A A A A A A A A A A C A A A A A A
20 chr20_60257530 0 60257530 T T T T T T T T T T T T T T C C T T T T
20 chr20_60258002 0 60258002 G G G G G G G G G G G G G G A A G G G G
20 chr20_60259344 0 60259344 G G G G G G G G G G G G G G G G C G G G
20 chr20_60271441 0 60271441 A A A A A A A A A A A T A A A A A A A A
20 chr20_60271778 0 60271778 G G G G G G G G G G G G G G G G A G G G
20 chr20_60285225 0 60285225 G G G G A G G G G G G G G G G G G G G G
20 chr20_60294512 0 60294512 G G G G G G A A G G G G G G G G G G G G
20 chr20_60295458 0 60295458 G G A A A A A A A A A A A A A A A A G G
20 chr20_60311298 0 60311298 C C C C C C C C T T T T T T T T T T C C
20 chr20_60314118 0 60314118 G G G G G G G G G G A G G G G G G G G G
20 chr20_60319066 0 60319066 A A A A A A A A G G G G G G G G A G A A
20 chr20_60321637 0 60321637 G G G G G G G G G G G G G G G G A G G G
20 chr20_60338056 0 60338056 G G C C C C G G C C C C C C C C C C G G
20 chr20_60343687 0 60343687 C C C C C C C C G G G G C C C C C C C C
20 chr20_60350964 0 60350964 C C C C C C C C T T T T T T T T T T C C
20 chr20_60360103 0 60360103 C C C C C C C C C C C C C C A A C C C C
20 chr20_60360212 0 60360212 C C C C C C C C C C C C A A A A A A C C
20 chr20_60362597 0 60362597 C C C C C C C C G G G G C C C C C C C C
20 chr20_60376345 0 60376345 G G G G G G G G G G G G G G G G C G G G
20 chr20_60377287 0 60377287 G G A A A G G G G G G G G G G G G G G G
20 chr20_60384709 0 60384709 G G G G G G G G G G G G G G A A G G G G
20 chr20_60385092 0 60385092 T T T T T T T T C C C C T T T T T T T T
20 chr20_60386241 0 60386241 C C C C C C C C T T T T C C C C C C C C
20 chr20_60387360 0 60387360 C C A A A C C C C C C C C C C C C C C C
20 chr20_60388352 0 60388352 T T T T T T T T C C C C T T T T T T T T
20 chr20_60390015 0 60390015 C T T T T T T T T T T T T T T T T T T T
20 chr20_60397921 0 60397921 C C C C C C C C G G C G C C C C C C C C
20 chr20_60402282 0 60402282 C C C C C C C C C C C T C C C C C C C C
20 chr20_60404772 0 60404772 A A A A A A A A T T T T A A A A A A A A
20 chr20_60419092 0 60419092 T T T T T T T T T T T T G T T T T T T T
20 chr20_60432012 0 60432012 C C C C C C C C C C C C C T C C C C C C
20 chr20_60448918 0 60448918 A A A A A A A A T T A A A A A A A A A A
20 chr20_60452859 0 60452859 T T T T C T T T T T T T T T T T T T T T
20 chr20_60456799 0 60456799 C C C C T T C C C C C C C C C C C C C C
20 chr20_60458680 0 60458680 C C C C C C C C A A A C C C C C C C C C
20 chr20_60464455 0 60464455 G G G G G G G G G G G G A G G G G G G G
20 chr20_60465344 0 60465344 A A A A A A A A A A A A A G A A A A A A
20 chr20_60466232 0 60466232 C C C C A C C C C C C C C C C C C C C C
20 chr20_60467369 0 60467369 T T T T T T T T C C C C T T T T T T T T
20 chr20_60469995 0 60469995 A A A A A C A A A A A A A A A A A A A A
20 chr20_60472436 0 60472436 A A A T A A A A A A A A A A A A A A A A
20 chr20_60476592 0 60476592 A A A A A C A A A A A A A A A A A A A A
20 chr20_60480603 0 60480603 C C C C C C C C C C C C C C T T C C C C
20 chr20_60481035 0 60481035 G G A A G G G G G G G G G G G G G G G G
20 chr20_60488529 0 60488529 T T T T T T T T C C C C T T T T T T T T
20 chr20_60495328 0 60495328 A A A A A A A A C C C C A A A A A A A A
20 chr20_60495469 0 60495469 G G G G G G G G G G A G G G G G G G G G
20 chr20_60500009 0 60500009 G G G G G G G G A A A A G G G G G G G G
20 chr20_60504639 0 60504639 T T T T T T T T G G G G T T T T T T T T
20 chr20_60505323 0 60505323 G G G G G G G G A A A A G G G G A G G G
20 chr20_60506752 0 60506752 C C C C C C C C G G G G C C C C C C C C
20 chr20_60509706 0 60509706 C C T T T T C C C C C C C C C C C C C C
20 chr20_60513839 0 60513839 A A A A A A A A G G A G A A A A A A A A
20 chr20_60519295 0 60519295 C T C C C C C C C C C C C C C C C C C C
20 chr20_60523131 0 60523131 G G G G G G G G G G G G C G G G G G G G
20 chr20_60525422 0 60525422 G G G G G G G G G G G G G T G G G G G G
20 chr20_60525547 0 60525547 G G G G G G G G G G G G G G G G A G G G
20 chr20_60525791 0 60525791 T T T T T T T T C C C C T T T T T T T T
20 chr20_60526998 0 60526998 C C C C C C C C C C C C A C C C C C C C
20 chr20_60534971 0 60534971 T T T T T T T T G G G G T T T T T T T T
20 chr20_60538364 0 60538364 A A A A A C A A A A A A A A A A A A A A
20 chr20_60538544 0 60538544 G G G G G G G G G G C G G G G G G G G G
20 chr20_60547385 0 60547385 T T T T T T T T T T C T T T T T T T T T
20 chr20_60547749 0 60547749 A A A C A A A A A A A A A A A A A A A A
20 chr20_60549252 0 60549252 C C C T C C C C C C C C C C C C C C C C
20 chr20_60553850 0 60553850 G G G G G G G G T T T T G G G G G G G G
20 chr20_60560831 0 60560831 C C C C C C C C G G G G C C C C C C C C
20 chr20_60562534 0 60562534 G G A A A A G G G G G G G G G G G G G G
20 chr20_60571012 0 60571012 A A A A A A A A A A A G A A A A A A A A
20 chr20_60577499 0 60577499 C C T T T T C C T T T T T T T T T T T T
20 chr20_60585082 0 60585082 G G G G G G G G G G G G G G C C G G G G
20 chr20_60585184 0 60585184 G G A A G G G G G G G G G G G G G G G G
20 chr20_60600949 0 60600949 A A A A A A A A C C C C A A A A A A A A
20 chr20_60601819 0 60601819 C C C C C C C C T T T T C C C C C C C C
20 chr20_60612103 0 60612103 C C C C C C C C C C C T C C C C C C C C
20 chr20_60613040 0 60613040 T T T T T T T T C C C C T T T T T T T T
20 chr20_60617297 0 60617297 T T T T T T T T C C C C T T T T T T T T
20 chr20_60617758 0 60617758 A A A A A A G G A A A A A A A A A A A A
20 chr20_60618875 0 60618875 A A A A A A A A G G G G A A A A A A A A
20 chr20_60632077 0 60632077 G G A A A A G G A A A A A A A A A A G G
20 chr20_60637502 0 60637502 T T T T C T T T T T T T T T T T T T T T
20 chr20_60637644 0 60637644 G G G G G G G G T T T T G G G G G G G G
20 chr20_60648432 0 60648432 G G G G C C G G G G G G G G G G G G G G
20 chr20_60649389 0 60649389 A A A A A A A A A A A A A C A A A A A A
20 chr20_60651374 0 60651374 A A A A A A A A A A A A A G A A A A A A
20 chr20_60651404 0 60651404 T T T T T T T T C C C C T T T T T T T T
20 chr20_60656236 0 60656236 G G G G G G G G G G G G C G G G G G G G
20 chr20_60666188 0 60666188 C C C C C C C C C C C C C C C C G G C C
20 chr20_60670245 0 60670245 C C C C C C C C C C C C C C C C A C C C
20 chr20_60675452 0 60675452 G G G G G G G G G G G G G G G G A G G G
20 chr20_60678195 0 60678195 A A A A A G A A A A A A A A A A A A A A
20 chr20_60679299 0 60679299 C C A A A A C C A A A A A A A A A A C C
20 chr20_60684450 0 60684450 G G G G G G G G G G G G C G G G G G G G
20 chr20_60692494 0 60692494 G G A A A G G G G G A G G G G G G G G G
20 chr20_60693846 0 60693846 T T T T T T T T T T T T C C C C T T T T
20 chr20_60700112 0 60700112 G G A G G G G G G G G G G G G G G G G G
20 chr20_60700342 0 60700342 A A A A A A A A A A A A A A A A G G A A
20 chr20_60704869 0 60704869 G G G G G G G G G G G G G G G G A G G G
20 chr20_60705199 0 60705199 G G G G G G G G G G G G A G G G G G G G
20 chr20_60708572 0 60708572 A A A A A A A A A A A A A A A A G G A A
20 chr20_60714615 0 60714615 T T T T T T T T T T T T C T T T T T T T
20 chr20_60715729 0 60715729 C C G G C G C C C C C C C C C C C C C C
20 chr20_60734684 0 60734684 T T G G G G T T T T T T T T T T T T T T
20 chr20_60735347 0 60735347 A A A A A A A A G G G G A A A A A A A A
20 chr20_60735551 0 60735551 A A A A A A A A A T A A A A A A A A A A
20 chr20_60742206 0 60742206 C C C C C T C C C C C C C C C C C C C C
20 chr20_60744266 0 60744266 C C A A A A C C C C C C C C C C C C C C
20 chr20_60746892 0 60746892 C C C C C C C C C C C C C C C C A C C C
20 chr20_60764327 0 60764327 G G G G G G G G A A A A G G G G G G G G
20 chr20_60767072 0 60767072 T T T T T T T T G T G G T T T T T T T T
20 chr20_60775307 0 60775307 C C C C C C C C C C C C C C G G C C C C
20 chr20_60781499 0 60781499 T T T T T T T T A A A A T T T T T T T T
20 chr20_60781740 0 60781740 G G G G G G G G C C C C G G G G G G G G
20 chr20_60784842 0 60784842 A A A A A A A A G G G G A A A A A A A A
20 chr20_60787420 0 60787420 C C C C C T C C C C C C C C C C C C C C
20 chr20_60794034 0 60794034 A A A A A G A A G G G G A A A A A A A A
20 chr20_60794287 0 60794287 A A G G A G A A A A A A A A A A A A A A
20 chr20_60797135 0 60797135 A A A A A A A A A A A A A G A A A A A A
20 chr20_60798865 0 60798865 C C C C C C C C C C C C C C C C A A C C
20 chr20_60799636 0 60799636 T T T T T T T T C C C C T T T T T T T T
20 chr20_60800321 0 60800321 G G G G G G G G G G G G G G G G A A G G
20 chr20_60803238 0 60803238 C C C C C C C C C T C C C C C C C C C C
20 chr20_60816278 0 60816278 G G A A A G G G A A A A A A A A A A G G
20 chr20_60817253 0 60817253 G G G G G G G G G G A G G G G G G G G G
20 chr20_60817404 0 60817404 T T C C C C T T C C C C C C C C C C T T
20 chr20_60831866 0 60831866 G G G G G G G G C C C C G G G G G G G G
20 chr20_60835426 0 60835426 T T T T T T T T C C C C T T T T T T T T
20 chr20_60836847 0 60836847 T T T T G T T T T T T T T T T T T T T T
20 chr20_60838287 0 60838287 A A G G G G G G G G G G G G G G G G A A
20 chr20_60846463 0 60846463 G G A A G G G G G G G G G G G G G G G G
20 chr20_60864122 0 60864122 A A G G A G A A A A A A A A A A A A A A
20 chr20_60865472 0 60865472 A A A A A A A A T T T T A A A A A A A A
20 chr20_60866327 0 60866327 C C C C C C C C C C C T C C C C C C C C
20 chr20_60873743 0 60873743 T T T T T T T T T T T T C C T T T T T T
20 chr20_60874770 0 60874770 C C T T C T C C C C C C C C C C C C C C
20 chr20_60880462 0 60880462 C C C C C C T T C C C C C C C C C C C C
20 chr20_60881367 0 60881367 G G G G G G G G A A A A G G G G G G G G
20 chr20_60884016 0 60884016 C C C C C C C C G G C G C C C C C C C C
20 chr20_60887830 0 60887830 A A G G G G A A G G G G G G G G G G A A
20 chr20_60895665 0 60895665 T T T T C T T T T T T T T T T T T T T T
20 chr20_60899274 0 60899274 C C A A C C C C C C C C C C C C C C C C
20 chr20_60900395 0 60900395 A A A A A A A A C C A C A A A A A A A A
20 chr20_60904479 0 60904479 C C C C C C C C C C C C C C C C T T C C
20 chr20_60908816 0 60908816 T T C C T T T T T T T T T T T T T T T T
20 chr20_60910372 0 60910372 G G G G G T G G G G G G G G G G G G G G
20 chr20_60916307 0 60916307 T T T T T T T T T T C T T T T T T T T T
20 chr20_60919825 0 60919825 C C C C C C C C G G C G C C C C C C C C
20 chr20_60922106 0 60922106 G G G G G G G G A A A A G G G G G G G G
20 chr20_60930905 0 60930905 A A A A A A A A G G G G A A A A A A A A
20 chr20_60938441 0 60938441 G G G G G G G G G G G G G G T T G G G G
20 chr20_60956311 0 60956311 T T C C C T T T T T T T T T T T T T T T
20 chr20_60956977 0 60956977 T T T T T T T T T T T T T T G G T T T T
20 chr20_60961929 0 60961929 C C C C A C C C C C C C C C C C C C C C
20 chr20_60962517 0 60962517 T T G G G G T T T T T T T T T T T T T T
20 chr20_60965089 0 60965089 C T T T T T T T T T T T T T T T T T T T
20 chr20_60965855 0 60965855 A A G G A G A A A A A A A A A A A A A A
20 chr20_60968469 0 60968469 A A A A A A A A G G G G A A A A A A A A
20 chr20_60968754 0 60968754 C C C C C C C C C C C C C T C C C C C C
20 chr20_60972912 0 60972912 T T T T C T T T T T T T T T T T T T T T
20 chr20_60974871 0 60974871 C C C C C T C C C C C C C C C C C C C C
20 chr20_60975350 0 60975350 T T T T T T T T T T T T C T T T T T T T
20 chr20_60975879 0 60975879 C C C C C C C C C C C C T T C C C C C C
20 chr20_60979601 0 60979601 A A G G G G A A G G G G G G A A G G A A
20 chr20_60979945 0 60979945 A A A A A A A A A A A A A A A A T T A A
20 chr20_60985449 0 60985449 C C C T C C C C C C C C C C C C C C C C
20 chr20_60986537 0 60986537 G G A G A G G G G G G G G G G G G G G G
20 chr20_60992558 0 60992558 C C T T T T C C T T T T T T T T T T C C
20 chr20_60992852 0 60992852 A A G G A A A A A A A A A A A A A A A A
20 chr20_60993373 0 60993373 G G A A A A G G A A A A A A A A A A G G
20 chr20_61002869 0 61002869 C C G G G G C C G G G G G G G G G G C C
20 chr20_61009716 0 61009716 T T T T T T T T T T T T T T G G T T T T
20 chr20_61017303 0 61017303 A A C C C C A A A A A A A A A A A A A A
20 chr20_61017393 0 61017393 T T G G G G T T T T T T T T T T T T T T
20 chr20_61025124 0 61025124 C C C C C C C C C T T T C C C C C C C C
20 chr20_61044016 0 61044016 A A A A A G A A A A A A A A A A A A A A
20 chr20_61051471 0 61051471 T T C C C C T T C C C C C C C C C C T T
20 chr20_61053591 0 61053591 G G G G G G G G A G G G G G G G G G G G
20 chr20_61056051 0 61056051 G G G G A G G G G G G G G G G G G G G G
20 chr20_61060219 0 61060219 T T T T C T T T T T T T T T T T T T T T
20 chr20_61062712 0 61062712 T T T T T T T T G G G G T T T T T T T T
20 chr20_61065443 0 61065443 G G G G A G G G G G G G G G G G G G G G
20 chr20_61068042 0 61068042 A A G G G G A A G G G G G G G G G G A A
20 chr20_61068523 0 61068523 G G G G G G G G G G G G G G G G C C G G
20 chr20_61070043 0 61070043 C C G G G G C C C C C C C C C C C C C C
20 chr20_61070383 0 61070383 A A A A A A A A G G G G A A A A A A A A
20 chr20_61071323 0 61071323 G G G G G G G G G G C G G G G G G G G G
20 chr20_61071581 0 61071581 C C C C A C C C C C C C C C C C C C C C
20 chr20_61074153 0 61074153 T T T T T T T T T T T T C C T T T T T T
20 chr20_61074747 0 61074747 A A G G A G A A A A A A A A A A A A A A
20 chr20_61076255 0 61076255 G G G G G G G G G T G G G G G G G G G G
20 chr20_61082226 0 61082226 A G A A A A A A A A A A A A A A A A G G
20 chr20_61084068 0 61084068 T T T T T T T T C T T T T T T T T T T T
20 chr20_61087206 0 61087206 C C T T C T C C C C C C C C C C C C T T
20 chr20_61091068 0 61091068 A A G G A G A A A A A A A A A A A A A A
20 chr20_61096812 0 61096812 T T T T T T A A T T T T T T T T T T T T
20 chr20_61102308 0 61102308 T T T T T T T T C C C C T T T T T T T T
20 chr20_61114737 0 61114737 A A A A A A A A A A A A A A A A G G A A
20 chr20_61117429 0 61117429 G G C C C C G G G G G G G G G G G G G G
20 chr20_61123408 0 61123408 C C C C C T C C T T T T C C C C C C C C
20 chr20_61125985 0 61125985 A G A A A A A A A A A A A A A A A A G G
20 chr20_61132419 0 61132419 C C C C C C C C T T T T C C C C C C C C
20 chr20_61133150 0 61133150 G G A A G G G G G G G G G G G G G G G G
20 chr20_61137410 0 61137410 A A A A A A A A A A A A A A G G A A A A
20 chr20_61143057 0 61143057 G G G G G G G G G G G G A G G G G G G G
20 chr20_61143311 0 61143311 G G G G C G G G G G G G G G G G G G G G
20 chr20_61143428 0 61143428 A A G G A G A A A A A A A A A A A A A A
20 chr20_61143919 0 61143919 C C C C C T C C C C C C C C C C T T C C
20 chr20_61146995 0 61146995 T T T T T T T T T T T T C T T T T T T T
20 chr20_61147704 0 61147704 A A A A A A A A A G A A A A A A A A A A
20 chr20_61150905 0 61150905 C C C C C C C C C T C C C C C C C C C C
20 chr20_61162519 0 61162519 A A G G G G A A A A A A G G G G G G A A
20 chr20_61163631 0 61163631 A A A A A A A A A C A A A A A A A A A A
20 chr20_61164441 0 61164441 C C C C C C C C C C C C C C C C T T C C
20 chr20_61165339 0 61165339 A A C C A C A A A A A A A A A A A A A A
20 chr20_61165516 0 61165516 G G C C C C C C C C C C C C C C C C G G
20 chr20_61165854 0 61165854 A A A A A A A A A A A A A G A A A A A A
20 chr20_61168699 0 61168699 C C C C C C C C C C C C C C T T C C C C
20 chr20_61173528 0 61173528 T T T T T T T T T T T T T T C C T T T T
20 chr20_61178442 0 61178442 A A A G A G A A A A A A A A A A A A A A
20 chr20_61191776 0 61191776 G G G G G G G G G G G G G G G G A A G G
20 chr20_61192028 0 61192028 C C C C C C C C C C C C C T T T C C C C
20 chr20_61194072 0 61194072 T T C T T T T T T T T T T T T T T T T T
20 chr20_61199139 0 61199139 T T T T C T T T T T T T T T T T T T T T
20 chr20_61199162 0 61199162 A A A A A A A A G G G G A A A A A A A A
20 chr20_61200419 0 61200419 C C C C C C C C C C C C C C A A C C C C
20 chr20_61201439 0 61201439 T T T T T T C C T T T T T T T T T T T T
20 chr20_61228548 0 61228548 C C C C C C C C C C C C C C C C C T C C
20 chr20_61230661 0 61230661 G G G G G G G G A G G G G G G G G G G G
20 chr20_61236861 0 61236861 G G G G G G G G A G G G G G G G G G G G
20 chr20_61238289 0 61238289 A A A A A A A A G G G G A A A A A A A A
20 chr20_61241473 0 61241473 G G A G G G G G G G G G G G G G G G G G
20 chr20_61250311 0 61250311 T T T T T T T T T T T T C T T T T T T T
20 chr20_61252113 0 61252113 T T T T G T T T T T T T T T T T T T T T
20 chr20_61269081 0 61269081 A A A A A A A A A A A A A C A A A A A A
20 chr20_61269186 0 61269186 C C C C C C C C C T C C C C C C C C C C
20 chr20_61272467 0 61272467 C C C C C C C C C C C C C C T T C C C C
20 chr20_61275451 0 61275451 G G G G G G G G G G G G G G G G A A G G
20 chr20_61277755 0 61277755 A G G G G G G G G G G G G G G G G G G G
20 chr20_61284681 0 61284681 T T T T T T T T T T T T T T T T G G T T
20 chr20_61289611 0 61289611 T T T T T T T T T T T T C T T T T T T T
20 chr20_61289726 0 61289726 C C C C C C C C C C C C C C T T C C C C
20 chr20_61292126 0 61292126 T T T T T T T T T T T T C T T T T T T T
20 chr20_61292494 0 61292494 C C C T C C C C C T C C C C C C C C C C
20 chr20_61295643 0 61295643 T T T T T T T T C C C C T T T T T T T T
20 chr20_61298294 0 61298294 C C C C C T C C C C C C C C C C C C C C
20 chr20_61299170 0 61299170 C C C C C C C C C C C C C T C C C C C C
20 chr20_61306490 0 61306490 C C C C C C C C C C C C C C T T C C C C
20 chr20_61310213 0 61310213 G G G G A G G G G G G G A A A A A A G G
20 chr20_61322214 0 61322214 C T C C C C C C C C C C C C C C C C C C
20 chr20_61326307 0 61326307 T T C C C C T T C C C C T T T T T T T T
20 chr20_61326308 0 61326308 G G G G A G G G G G G G G G G G G G G G
20 chr20_61330293 0 61330293 C C C C C C C C T T T T C C C C C C C C
20 chr20_61330294 0 61330294 G G G G G G G G G G G G G G C C G G G G
20 chr20_61337340 0 61337340 C C C C C C C C C C C C C T C C C C C C
20 chr20_61342508 0 61342508 C C C C C C C C C C C C C C C C G G C C
20 chr20_61344443 0 61344443 G G G G G G G G A A A A G G G G G G G G
20 chr20_61348277 0 61348277 T T T T T T T T T T T T T T C C T T T T
20 chr20_61355149 0 61355149 A A A A A A A A A A A A A G A A A A A A
20 chr20_61358538 0 61358538 G G G G G G G G G G G G A A A A A A G G
20 chr20_61370993 0 61370993 A A A A A A A A A A A A A T A A A A A A
20 chr20_61373163 0 61373163 C C C C C C C C T T T T C C C C C C C C
20 chr20_61385320 0 61385320 C C C C C C C C T T T T C C C C C C C C
20 chr20_61386608 0 61386608 G G G G G G G G T T T T G G G G G G G G
20 chr20_61389728 0 61389728 T T T T T T T T T T T T T T T T G T T T
20 chr20_61392019 0 61392019 T T T T T T T T T T T T T T T T G T T T
20 chr20_61396470 0 61396470 G G G G G G G G A A A A G G G G G G G G
20 chr20_61396644 0 61396644 T T T T T T T T T T T T T T T T C C T T
20 chr20_61397568 0 61397568 C C C C C C C C C C C C C C C C C T C C
20 chr20_61406216 0 61406216 C C C C C C C C T T T T C C C C C C C C
20 chr20_61407852 0 61407852 G G G G G G G G A A A A G G G G G G G G
20 chr20_61408609 0 61408609 C C C C C C C C C C C C C T C C C C C C
20 chr20_61408652 0 61408652 A A A A A A A A A A A A A A G G A A A A
20 chr20_61410066 0 61410066 C C C C C C C C C C C C C T C C C C C C
20 chr20_61412338 0 61412338 C C C C C C T T C C C C C C C C C C C C
20 chr20_61420576 0 61420576 A A A A A A A A A A A A A A A A A G A A
20 chr20_61430335 0 61430335 C C C C C C C C C C C C C C C C C T C C
20 chr20_61441302 0 61441302 T T T T T T T T T T T T C C T T T T T T
20 chr20_61442200 0 61442200 A A A A A A A A C C C C A A A A A A A A
20 chr20_61458610 0 61458610 C C C C C C C C T T T T C C C C C C C C
20 chr20_61462739 0 61462739 G G A A A G G G G G G G G G G G G G G G
20 chr20_61471587 0 61471587 C C C C C C T T C C C C C C C C C C C C
20 chr20_61472259 0 61472259 C C C C C C C C C C C T C C C C C C T T
20 chr20_61479724 0 61479724 T T T T T T T T T T T T T T G T T T T T
20 chr20_61481521 0 61481521 A A A A A A A A A A A A A A G G A A A A
20 chr20_61486118 0 61486118 C C C C C C C C T T T T C C C C C C C C
20 chr20_61492345 0 61492345 C C T T C T C C T T T T T T T T T T C C
20 chr20_61497883 0 61497883 T T T T T T T T C C C C T T T T T T T T
20 chr20_61501023 0 61501023 T T T T T T T T T T T T A T T T T T T T
20 chr20_61512207 0 61512207 C C C C C C C C C C C C C C C C T T C C
20 chr20_61514230 0 61514230 T T T T G T T T T T T T T T T T T T T T
20 chr20_61519370 0 61519370 C C C C C C T T C C C C C C C C C C C C
20 chr20_61521163 0 61521163 C C C C C C C C C C C C C C C T C C C C
20 chr20_61525747 0 61525747 A A A A A A A A A A A A A A A G A A A A
20 chr20_61527347 0 61527347 G G G G G G G G G G A G G G G G G G G G
20 chr20_61530905 0 61530905 G G G G A G G G G G G G G G G G G G G G
20 chr20_61532057 0 61532057 G G T T T T G G T T T T T T T T T T G G
20 chr20_61540755 0 61540755 T T T T T T T T T T T T C T T T C C T T
20 chr20_61542064 0 61542064 A A A A A A A A A A A A G G A A A A A A
20 chr20_61542915 0 61542915 C C C C C C A A C C C C C C C C C C C C
20 chr20_61549424 0 61549424 A A A A A A G G G G G G A A A A A A A A
20 chr20_61551585 0 61551585 C C C C C C C C T T T T C C C C C C C C
20 chr20_61551788 0 61551788 G G G G G G G G T T T T G G G G G G G G
20 chr20_61551901 0 61551901 A A A A A C A A A A A A A A A A A A A A
20 chr20_61552127 0 61552127 A A A A A A A A G G G G A A A A A A A A
20 chr20_61554038 0 61554038 A A A A A A A A A C A A A A A A A A A A
20 chr20_61555595 0 61555595 G G G G G G G G G G G G G G A A G G G G
20 chr20_61564545 0 61564545 C T C C C C C C C C C C C C C C C C C C
20 chr20_61566915 0 61566915 G G G G G G G G G G G G G G C G G G G G
20 chr20_61567938 0 61567938 A A A A A A A A G G G G A A A A A A A A
20 chr20_61580347 0 61580347 A A A A A A A A A A A A A A G G A A A A
20 chr20_61581250 0 61581250 G G A G A G G G G G G G G G G G G G G G
20 chr20_61583866 0 61583866 G G A G A G G G G G G G G G G G G G G G
20 chr20_61585072 0 61585072 G G G G G G G G A A A A G G G G G G G G
20 chr20_61585899 0 61585899 G G G G G G G G G G G G G G G G A A G G
20 chr20_61593487 0 61593487 G G G G G G G G G G G G C G G G G G G G
20 chr20_61596851 0 61596851 G G G G G G G G A G G G G G G G G G G G
20 chr20_61609547 0 61609547 G G G G G G G G G G G G A A G G G G G G
20 chr20_61622224 0 61622224 A A G G G G A A A A A A A A A A A A A A
20 chr20_61624897 0 61624897 C C C C C C C C C C C C A A C C C C C C
20 chr20_61624946 0 61624946 G G G G G G G G G G G G A G G G G G G G
20 chr20_61629426 0 61629426 A A A A A A A A A A A G A A A A A A A A
20 chr20_61638233 0 61638233 C T C C C C C C C C C C C C C C C C T T
20 chr20_61641085 0 61641085 T T T T T T T T T T T T T T T T G G T T
20 chr20_61647519 0 61647519 A A A A A A A A A G A A A A A A A A A A
20 chr20_61649253 0 61649253 A G G G G G G G G G G G G G G G G G G G
20 chr20_61650193 0 61650193 A A G G G G A A G G G G G G G G G G G G
20 chr20_61656439 0 61656439 T T G G G T T T T T T T T T T T T T T T
20 chr20_61686970 0 61686970 A A A A A A A A A A A A C C A A A A A A
20 chr20_61687597 0 61687597 C T C C C C C C T T T T C C C C C C C C
20 chr20_61687801 0 61687801 C C C C C C C C C C C C C C T T C C C C
20 chr20_61692571 0 61692571 G T T T T T T T T T T T T T T T T T T T
20 chr20_61704181 0 61704181 T T T T T T T T T T T T C C T T T T T T
20 chr20_61704209 0 61704209 C C T T T T C C T T T T T T T T T T C C
20 chr20_61708254 0 61708254 G G G G G G G G G G G G C C G G G G G G
20 chr20_61709470 0 61709470 C C C C C C C C T T T T C C C C C C C C
20 chr20_61709676 0 61709676 G G G G G G G G T T T T G G G G G G G G
20 chr20_61713436 0 61713436 G G G G G T G G G G G G G G G G G G G G
20 chr20_61713648 0 61713648 T T T T C T T T T T T T T T T T T T T T
20 chr20_61714030 0 61714030 T T T T T T T T T T T T G G T T T T T T
20 chr20_61717463 0 61717463 A A A A A A A A G G G G A A A A A A A A
20 chr20_61717617 0 61717617 A A G G A G A A A A A A A A G G A A A A
20 chr20_61722551 0 61722551 G G G G A G G G G G G G G G G G G G G G
20 chr20_61724049 0 61724049 C C C C C C C C C C C C C C C T C C C C
20 chr20_61724926 0 61724926 G G G G G G G G G G G G G G G G A G G G
20 chr20_61727358 0 61727358 C C C C C G C C C C C C C C C C C C C C
20 chr20_61728861 0 61728861 T T C C T T T T T T T T T T T T T T T T
20 chr20_61729367 0 61729367 G G G G G G G G G G C G G G G G G G G G
20 chr20_61729505 0 61729505 G G G G G G G G A G A G G G G G G G G G
20 chr20_61729900 0 61729900 C C C C C C C C T T T T C C C C C C C C
20 chr20_61738851 0 61738851 C C C C C C C C A A A A C C C C C C C C
20 chr20_61739362 0 61739362 A A A A A A A A A A A A A G A A A A A A
20 chr20_61739981 0 61739981 G G A A A A G G A A A A G G G G G G G G
20 chr20_61745659 0 61745659 A A A A A A A A A A A A A G A A A A A A
20 chr20_61747401 0 61747401 A A A A A A A A A A A A A A G G G G A A
20 chr20_61747588 0 61747588 G G G G G G G G G G G G A A G G G G G G
20 chr20_61748946 0 61748946 C C C C C G C C C C C C C C C C C C C C
20 chr20_61750512 0 61750512 A C A A A A A A A A A A A A A A A A A A
20 chr20_61751647 0 61751647 G G G G G G G G G G A G G G G G G G G G
20 chr20_61757529 0 61757529 A A A A A A A A G G G G A A A A A A A A
20 chr20_61762728 0 61762728 G G G G A G G G G G G G G G G G G G G G
20 chr20_61765875 0 61765875 C C C C C C C C C C C C T T T T T T C C
20 chr20_61772857 0 61772857 G G G G G G G G G G A G G G G G G G G G
20 chr20_61773491 0 61773491 G G G G A G G G G G G G G G G G G G G G
20 chr20_61781909 0 61781909 C C A A A C C C C C C C C C C C C C C C
20 chr20_61783266 0 61783266 C C C C C C C C C C C C C T C C C C C C
20 chr20_61785925 0 61785925 C C C C C C C C C C C C T T T T T T C C
20 chr20_61789379 0 61789379 G G G G G G G G A G A G G G G G G G G G
20 chr20_61789926 0 61789926 G G G G G G G G G G G G A G G G G G G G
20 chr20_61791546 0 61791546 A A A A A A A A G G G G A A A A A A A A
20 chr20_61792603 0 61792603 C C C C C G C C C C C C C C C C C C C C
20 chr20_61806335 0 61806335 G G G G G G G G G T G T G G G G G G G G
20 chr20_61808774 0 61808774 T T G G T T T T T T T T T T T T T T T T
20 chr20_61809590 0 61809590 G G G G G G G G G G G G G G A A G G G G
20 chr20_61811760 0 61811760 G G G G G G G G A A A A G G G G G G G G
20 chr20_61815358 0 61815358 T T T T T T T T C C C C T T T T T T T T
20 chr20_61828665 0 61828665 C C T T C T C C C C C C C C C C C C C C
20 chr20_61836235 0 61836235 A G G G G G G G G G G G G G G G G G G G
20 chr20_61838203 0 61838203 C C C C C C C C C C C T C C C C C C C C
20 chr20_61839959 0 61839959 G G G G G G G G G G G G G G A G G G G G
20 chr20_61846112 0 61846112 A A A A A A A A G G G G A A A A A A A A
20 chr20_61850904 0 61850904 A A A A A A A A A A A A A A A C A A A A
20 chr20_61853146 0 61853146 C C C C C C C C C C C C G G C C C C C C
20 chr20_61853287 0 61853287 A A A A A A A A A A A A G G A A A A A A
20 chr20_61862267 0 61862267 C C C C C C C C C C C T C C C C C C C C
20 chr20_61863615 0 61863615 T T T T T T T T T T T T G T T T T T T T
20 chr20_61868445 0 61868445 T T T T T T T T T T T T T T T T C C T T
20 chr20_61876982 0 61876982 G G G G G G G G G G G G G G G G A G G G
20 chr20_61880308 0 61880308 A A A A A A A A G G G G A A A A A A A A
20 chr20_61881611 0 61881611 G G A A A A G G G G G G G G G G G G G G
20 chr20_61889278 0 61889278 G G G G G G G G A A A A G G G G G G G G
20 chr20_61890737 0 61890737 C C C C C C C C A A A A C C C C C C C C
20 chr20_61891438 0 61891438 T T T T T T T T T T T T T T T T C T T T
20 chr20_61896670 0 61896670 C C C C C C C C C C C C C C C T C C C C
20 chr20_61913295 0 61913295 G G G G G G G G G G G G G G A G G G G G
20 chr20_61913369 0 61913369 T T T T T T T T C C C C T T T T T T T T
20 chr20_61914609 0 61914609 C C C C C C C C C C C C C G C C C C C C
20 chr20_61917221 0 61917221 A A A A A A A A A A A A G G A A A A A A
20 chr20_61920941 0 61920941 C C C C C C C C C C C C C C C T C C C C
20 chr20_61927288 0 61927288 C C A A A C C C C C C C C C C C C C C C
20 chr20_61931280 0 61931280 C C C C C C C C C T C T C C C C C C C C
20 chr20_61932083 0 61932083 G G G G G G G G G G G G G G G G C C G G
20 chr20_61932882 0 61932882 A A A A A C A A A A A A A A A A A A A A
20 chr20_61935187 0 61935187 C C C C C C C C C T C T C C C C C C C C
20 chr20_61935410 0 61935410 A A A A A A A A A A A A A G A A A A A A
20 chr20_61938089 0 61938089 G G G G G G G G G G G G G G G G A A G G
20 chr20_61945107 0 61945107 C C C C C T C C C C C C C C C C C C C C
20 chr20_61945251 0 61945251 T T T T C T T T T T T T T T T T T T T T
20 chr20_61951780 0 61951780 C C C C C C C C T T T T C C C C C C C C
20 chr20_61953771 0 61953771 A A A A A A A A T T T T A A A A A A A A
20 chr20_61954639 0 61954639 C C T T C C C C C C C C C C C C C C C C
20 chr20_61954709 0 61954709 G G G G G G G G A A A A G G G G G G G G
20 chr20_61958030 0 61958030 A A A A A A A A A A A A A G A A A A A A
20 chr20_61960257 0 61960257 C C C C C C C C G G G G C C C C C C C C
20 chr20_61961348 0 61961348 C C C C C T C C C C C C C C C C C C C C
20 chr20_61967876 0 61967876 T T T T T T T T T T T T G T T T T T T T
20 chr20_61979358 0 61979358 C C C C C C C C G G C G C C C C C C C C
20 chr20_61981280 0 61981280 C C C C C C C C C C C C C C T T C C C C
20 chr20_61987586 0 61987586 C C C C C C C C T T T T C C C C C C C C
20 chr20_61997956 0 61997956 T T T T T T T T C C C C T T T T T T T T
20 chr20_62002846 0 62002846 C C C C C C C C G G G G C C C C C C C C
20 chr20_62003086 0 62003086 A A G G G G G G G G G G G G G G G G G G
20 chr20_62008608 0 62008608 A A A A A A A A A A A A A A G G A A A A
20 chr20_62015218 0 62015218 C C C C C C C C T T T T C C C C C C C C
20 chr20_62019312 0 62019312 G G G G A G G G G G G G G G G G G G G G
20 chr20_62032242 0 62032242 G G G G A G G G G G G G G G G G G G G G
20 chr20_62033986 0 62033986 C C C C C C C C C C C C C T C C C C C C
20 chr20_62036730 0 62036730 A A A A A G A A A A A A A A A A A A A A
20 chr20_62045441 0 62045441 T T T T C T T T T T T T T T T T T T T T
20 chr20_62047911 0 62047911 G G G G G G G G G G G G A G G G G G G G
20 chr20_62047974 0 62047974 C C T T T T C C T T T T T T T T T T C C
20 chr20_62049556 0 62049556 A A A A A A A A C C C C A A A A A A A A
20 chr20_62051036 0 62051036 C C C C C C C C C C C C C T T T T T C C
20 chr20_62053535 0 62053535 G G G G G G G G G G G G G G G G A A G G
20 chr20_62057651 0 62057651 A A G G G G A A G G G G G G G G G G A A
20 chr20_62057896 0 62057896 C C C C C C C C C C C C C C C C A A C C
20 chr20_62059949 0 62059949 G G G G G G G G A G G G G G G G G G G G
20 chr20_62063665 0 62063665 C C C C C T C C C C C C C C C C C C C C
20 chr20_62064067 0 62064067 C C T T C T C C C C C C C C C C C C C C
20 chr20_62066562 0 62066562 G G G G G G G G G G G G G G C C G G G G
20 chr20_62088446 0 62088446 A G G G G G A A G G G G G G G G G G G G
20 chr20_62089389 0 62089389 C C C C C T C C C C C C C C C C C C C C
20 chr20_62091111 0 62091111 G G G G G G G G G G G G G G G T G G G G
20 chr20_62101011 0 62101011 A A A A A A A A A A A A A A A A A G A A
20 chr20_62105067 0 62105067 G G G G G G G G C C C C G G G G G G G G
20 chr20_62111401 0 62111401 G G A A A A G G A A A A A A A A A A G G
20 chr20_62115384 0 62115384 C C C C C C C C C C A C C C C C C C C C
20 chr20_62121324 0 62121324 G G G G G G G G A G G G G G G G G G G G
20 chr20_62138070 0 62138070 A A A A A A A A A A A G A A A A A A A A
20 chr20_62141392 0 62141392 C T T T T T T T T T T T T T T T T T C C
20 chr20_62148198 0 62148198 C C C C C C C C T T T T C C C C C C C C
20 chr20_62148646 0 62148646 G G G G G G G G A A A A G G G G G G G G
20 chr20_62150764 0 62150764 A A A A A A A A A A A A G G A A A A A A
20 chr20_62152135 0 62152135 G G G G G G G G G G G G A G G G G G G G
20 chr20_62153118 0 62153118 C T T T T T T T T T T T T T T T T T C C
20 chr20_62160348 0 62160348 C C C C C C C C C C C C C T C C C C C C
20 chr20_62176157 0 62176157 G G A G G G G G G G G G G G G G G G G G
20 chr20_62178494 0 62178494 G G C G G G G G G G G G G G G G G G G G
20 chr20_62184537 0 62184537 G G A A A A G G G G G G G G G G G G G G
20 chr20_62188506 0 62188506 C C C T C C C C C C C C C C C C C C C C
20 chr20_62188573 0 62188573 C C C T C C C C C C C C C C C C C C C C
20 chr20_62199371 0 62199371 A A A A A A A A A A A A A A G G A A A A
20 chr20_62200250 0 62200250 C C C C C C C C C C C C C C C C C T C C
20 chr20_62205962 0 62205962 C C T T T T C C T T T T T T C C T T C C
20 chr20_62212509 0 62212509 T T C C C C T T C C C C C C T T C C T T
20 chr20_62213010 0 62213010 A A T T T T A A A A A A T T A A T T A A
20 chr20_62234396 0 62234396 T T T T T T T T C C C C T T T T T T T T
20 chr20_62235035 0 62235035 G G G G G G G G G G G G G G A A G G G G
20 chr20_62237488 0 62237488 G G A G A A G G G G G G G G G G G G G G
20 chr20_62244172 0 62244172 T T C C C C T T C C C C C C C C C C T T
20 chr20_62245653 0 62245653 C C C C C C C C C C C C C T C C C C C C
20 chr20_62260146 0 62260146 A A A A A A A A A A A A A A A A A C A A
20 chr20_62263392 0 62263392 A A C C C C C C C C C C C C C C C C A A
20 chr20_62263681 0 62263681 C C C C C C C C C C C C C C G G G G C C
20 chr20_62270600 0 62270600 C C C C C C A A C C C C C C C C C C C C
20 chr20_62288202 0 62288202 G G A A A A G G G G G G G G G G G G G G
20 chr20_62291186 0 62291186 A A C C C C A A C C C C A A A A A A A A
20 chr20_62304794 0 62304794 A A A A A A A A A A T T A A A A A A A A
20 chr20_62310405 0 62310405 A A A A A A A A A A A A A G A A A A A A
20 chr20_62315161 0 62315161 G G G G G G G G G G G G A G G G G G G G
20 chr20_62317660 0 62317660 C C T T T T C C C C C C C C C C C C C C
20 chr20_62317714 0 62317714 C C C C C C C C C C C C C C T T C C C C
20 chr20_62318109 0 62318109 T T T T T T T T C T T T T T T T T T T T
20 chr20_62321019 0 62321019 T T T T T T T T G G G G T T T T T T T T
20 chr20_62325786 0 62325786 C C T T T T C C T T T T T T T T T T C C
20 chr20_62326268 0 62326268 G G G G G G G G G G G G A G G G G G G G
20 chr20_62337240 0 62337240 T T T T T T T T C C C C T T T T T T T T
20 chr20_62344109 0 62344109 G G G G G G G G T T T T G G G G G G G G
20 chr20_62353750 0 62353750 G G G G G G G G A A A A G G G G G G G G
20 chr20_62356925 0 62356925 A A A A A A A A G G G G A A A A A A A A
20 chr20_62357959 0 62357959 G G A G A G G G G G G G G G G G G G G G
20 chr20_62361296 0 62361296 T T T T T T T T C C C C T T T T T T T T
20 chr20_62362755 0 62362755 C C C C C C C C T T T T C C C C C C C C
20 chr20_62375038 0 62375038 C C C C C C C C C C C C T T C C T T C C
20 chr20_62378373 0 62378373 G G G G G G G G G G G G G G G G C C G G
20 chr20_62379970 0 62379970 T T T T T T T T T T A T T T T T T T T T
20 chr20_62380912 0 62380912 T T T T T T T T T T T T T T C C T T T T
20 chr20_62392178 0 62392178 A A T T T T A A T T T T T T T T T T A A
20 chr20_62395659 0 62395659 A A A A A A A A A G A G A A A A A A A A
20 chr20_62396371 0 62396371 A A A A A A A A A A A A A C A A A A A A
20 chr20_62399341 0 62399341 C C C C C C C C C T C C C C C C C C C C
20 chr20_62399402 0 62399402 C C C C C C C C G G G G C C C C C C C C
20 chr20_62406030 0 62406030 G G G G A G G G G G G G G G G G G G G G
20 chr20_62407018 0 62407018 T T T T T T T T T T T T C C T T T T T T
20 chr20_62408671 0 62408671 A A A A A A A A G G G G A A A A A A A A
20 chr20_62412210 0 62412210 T T T T T T T T C C C C T T T T T T T T
20 chr20_62412588 0 62412588 A A A A A A A A C C C C A A A A A A A A
20 chr20_62412746 0 62412746 G G G G G G G G T T T T G G G G G G G G
20 chr20_62413307 0 62413307 A A A A A A A A G G G G A A A A A A A A
20 chr20_62413621 0 62413621 A A A A A A A A G G G G A A A A A A A A
20 chr20_62414322 0 62414322 A A A A A A A A G G G G A A A A A A A A
20 chr20_62414876 0 62414876 A A A A A A A A G G G G A A A A A A A A
20 chr20_62419518 0 62419518 G G A A G G G G G G G G G G G G G G G G
20 chr20_62420391 0 62420391 G G G G G G G G G G G G G G C G G G G G
20 chr20_62422022 0 62422022 A A A A A A A A A A A A A A A C A A A A
20 chr20_62423709 0 62423709 C C C T C T C C C C C C C C C C C C C C
20 chr20_62443066 0 62443066 T T C T C C T T T T T T T T T T T T T T
20 chr20_62444507 0 62444507 T T C T T T T T T T T T T T T T T T T T
20 chr20_62445072 0 62445072 G G A G A A G G G G G G G G G G G G G G
20 chr20_62463353 0 62463353 A A A A A A A A G G A G A A A A A A A A
20 chr20_62466457 0 62466457 A A A A A A A A A A A C A A A A A A A A
20 chr20_62467779 0 62467779 A A A A A A A A G G G G A A A A A A A A
20 chr20_62469518 0 62469518 T T T T T T T T T T T T T T C T T T T T
20 chr20_62472587 0 62472587 C C A A A A A A A A A A A A A A A A A A
20 chr20_62474511 0 62474511 C C T T T T C C C C C C C C C C C C C C
20 chr20_62474559 0 62474559 C C C C C C C C C C C C C T C C C C C C
20 chr20_62475108 0 62475108 C C C C C C C C T T T T C C C C C C C C
20 chr20_62478286 0 62478286 C C C C C C C C T T T T C C C C C C C C
20 chr20_62481201 0 62481201 G G G G G G G G G G G G A G G G G G G G
20 chr20_62483337 0 62483337 G G G G G G G G C C C C G G G G G G G G
20 chr20_62483836 0 62483836 G G G G G G G G G G A G G G G G G G G G
20 chr20_62495836 0 62495836 A A A A A A A A C C C C A A A A A A A A
20 chr20_62498471 0 62498471 C C C C C C C C C C C C G G G G G G C C
20 chr20_62498760 0 62498760 T T T T T T T T T T T T C T T T T T T T
20 chr20_62502250 0 62502250 T T T T T T T T T T T T C C T T T T T T
20 chr20_62502536 0 62502536 C C C C C C C C C C C C C C T T C C C C
20 chr20_62507166 0 62507166 T T T T T T T T C C C T T T T T T T T T
20 chr20_62507814 0 62507814 T T T T T T T T G G T T T T T T T T T T
20 chr20_62508904 0 62508904 G G G G G G G G A A A G G G G G G G G G
20 chr20_62519547 0 62519547 C C C C C C C C A A A C C C C C C C C C
20 chr20_62525328 0 62525328 A A A A A A A A A A A A A A A A A G A A
20 chr20_62528039 0 62528039 C C C C C C C C T T T T C C C C C C C C
20 chr20_62531773 0 62531773 G G G G G G G G T T G T G G G G G G G G
20 chr20_62531814 0 62531814 G G G G G G G G G G G G G G G G A A G G
20 chr20_62532343 0 62532343 G G G G G G G G G G G G A G G G G G G G
20 chr20_62535180 0 62535180 T T C T C T T T T T T T C C C C C C T T
20 chr20_62545007 0 62545007 A A A A A A T T A A A A A A A A A A A A
20 chr20_62548460 0 62548460 C C C C C C C C C C C C C C C T C C C C
20 chr20_62548842 0 62548842 C C A A A A C C A A A A A A A A A A C C
20 chr20_62552182 0 62552182 T T T T T T T T T T T T A A T T T T T T
20 chr20_62556383 0 62556383 A A A A A A A A G G G G A A A A A A A A
20 chr20_62558291 0 62558291 A A A A A A A A A A A A A G A A A A A A
20 chr20_62567821 0 62567821 A A A A A A G G A A A A A A A A A A G G
20 chr20_62573386 0 62573386 C C C C C C T T C C C C C C C C C C T T
20 chr20_62579302 0 62579302 G G G G G G G G G G G G G G G G T T G G
20 chr20_62581624 0 62581624 T T T T T T T T T T T T G G T T T T T T
20 chr20_62602508 0 62602508 C C C C C C C C C C C C C C C C T T C C
20 chr20_62603241 0 62603241 G G G G G G G G G G G G G G A G G G G G
20 chr20_62604091 0 62604091 A A A A A A A A A A A A A A A T A A A A
20 chr20_62608265 0 62608265 C C A C C C C C C C C C C C C C C C C C
20 chr20_62610555 0 62610555 C C C C C C C C C C C T C C C C C C C C
20 chr20_62612782 0 62612782 A A A A A A A A G G G G A A A A A A A A
20 chr20_62613239 0 62613239 T T T T T T T T T T T T G T T T T T T T
20 chr20_62614453 0 62614453 C C C C C C C C C C A C C C C C C C C C
20 chr20_62614617 0 62614617 C T T T T T T T T T T T T T T T T T T T
20 chr20_62619613 0 62619613 G G G G G G G G A A A A G G G G G G G G
20 chr20_62623765 0 62623765 A A A A A A A A A A A A A G A A A A A A
20 chr20_62625984 0 62625984 T T T T T T T T T T T T A T T T T T T T
20 chr20_62626068 0 62626068 G G G G G G G G A A A A G G G G G G G G
20 chr20_62633486 0 62633486 T T T T T T T T C C C C T T T T T T T T
20 chr20_62636060 0 62636060 T T G T G G T T T T T T T T T T T T T T
20 chr20_62646393 0 62646393 A A A A A A A A A A A A A C A A A A A A
20 chr20_62652415 0 62652415 C C C C C C C C T T T T C C C C C C C C
20 chr20_62655688 0 62655688 C C A C C C C C C C C C C C C C C C C C
20 chr20_62657985 0 62657985 T T T T T T T T C C C C T T T T T T T T
20 chr20_62660661 0 62660661 G G G G G G G G A A A A G G G G G G G G
20 chr20_62661774 0 62661774 A A A G G G A A A A A A A A A A A A A A
20 chr20_62663027 0 62663027 T T T T C T T T T T T T T T T T T T T T
20 chr20_62663771 0 62663771 C C C C C C C C T T T T C C C C C C C C
20 chr20_62664769 0 62664769 G G G G G G G G G G G G A G G G G G G G
20 chr20_62665724 0 62665724 G G G G G G G G G G G G G G G G A G G G
20 chr20_62669577 0 62669577 C C C C C C C C T T T T C C C C C C C C
20 chr20_62670540 0 62670540 G G G G G G A A G G G G G G G G G G G G
20 chr20_62674005 0 62674005 G G G G G G G G G G G G G G G G A G G G
20 chr20_62674834 0 62674834 G G A G G G G G G G A G A G G G G G G G
20 chr20_62675420 0 62675420 T T C C C C T T C C C C C C C C C C T T
20 chr20_62676668 0 62676668 T T T T G T T T T T T T T T T T T T T T
20 chr20_62678297 0 62678297 C C C C C C C C C C C C C C C G C C C C
20 chr20_62693913 0 62693913 T T T T T T T T T T T T T T C C T T T T
20 chr20_62697307 0 62697307 C C C C C C C C T T C C C C C C C C C C
20 chr20_62697999 0 62697999 C C C C C C C C C C C C C C T T C C C C
20 chr20_62705417 0 62705417 A A A A A A A A G G A A A A A A A A A A
20 chr20_62706443 0 62706443 T T T T C T T T T T T T T T T T T T T T
20 chr20_62706504 0 62706504 C C C C C C C C T T C C C C C C C C C C
20 chr20_62707212 0 62707212 C C C C C C C C C C C C C C C C C T C C
20 chr20_62713082 0 62713082 G G G G G G G G G G G G G G G G C G G G
20 chr20_62715785 0 62715785 C C C C C C C C G G G G C C C C C C C C
20 chr20_62715907 0 62715907 C C C C C C C C G G G G C C C C C C C C
20 chr20_62716118 0 62716118 G G G G G G G G G G A A G G G G G G G G
20 chr20_62729631 0 62729631 A A A A A A A A G G G G A A A A A A A A
20 chr20_62729806 0 62729806 T T T T T T T T T T T T T T T T C T T T
20 chr20_62731203 0 62731203 A A A A A A A A A A A A A G A A A A A A
20 chr20_62732013 0 62732013 G G G G G G G G C C C C G G G G G G G G
20 chr20_62734936 0 62734936 G G G G G G G G A A A A G G G G G G G G
20 chr20_62741172 0 62741172 G G G G G G G G G G G G A G G G G G G G
20 chr20_62742771 0 62742771 G G T T T T G G G G G G G G G G G G G G
20 chr20_62760814 0 62760814 T T T T T T T T T T T T T T T T C C T T
20 chr20_62761216 0 62761216 C C C C C C C C C C C C C T C C C C C C
20 chr20_62766454 0 62766454 T T C C T T T T T T T T T T T T T T T T
20 chr20_62772873 0 62772873 T T G G G G G G G G G G G G G G G G T T
20 chr20_62772890 0 62772890 C T C C C C C C C C C C C C C C C C C C
20 chr20_62773398 0 62773398 C C C C C C C C T T T T C C C C C C C C
20 chr20_62781319 0 62781319 C C C C C C C C C C C C C T C C C C C C
20 chr20_62785737 0 62785737 C C C C C T C C C C C C C C C C C C C C
20 chr20_62786936 0 62786936 C C T T C C C C C C C C C C C C C C C C
20 chr20_62809045 0 62809045 T T T T T T T T T T T T T T C C T T T T
20 chr20_62813989 0 62813989 C C A A A A C C A A A A A A A A A A C C
20 chr20_62825178 0 62825178 T T T T T T T T T T T T G T T T T T T T
20 chr20_62836573 0 62836573 C C C C C C C C T T T T C C C C C C C C
20 chr20_62837939 0 62837939 A A A A A A A A C C C C A A A A A A A A
20 chr20_62841837 0 62841837 A T T T T T T T T T T T T T T T T T T T
20 chr20_62844203 0 62844203 A A A A A A A A T T T T A A A A A A A A
20 chr20_62844954 0 62844954 G G G G G G G G G G G G G G A G G G G G
20 chr20_62847232 0 62847232 T T T T T T T T T T T T T T T T C T T T
20 chr20_62849703 0 62849703 C G C C C C C C C C C C C C C C C C C C
20 chr20_62850891 0 62850891 A A G G A A A A A A A A A A A A A A A A
20 chr20_62851803 0 62851803 C C C C C C C C C C C C C T C C C C C C
20 chr20_62852722 0 62852722 G G A A A A G G G G G G G G G G G G G G
20 chr20_62854091 0 62854091 C C C C C C T T C C C C C C C C C C C C
20 chr20_62855429 0 62855429 T T T T C T T T T T T T T T T T T T T T
20 chr20_62860275 0 62860275 A G A A A A A A A A A A A A A A A A G G
20 chr20_62866444 0 62866444 T T T T T T T T C C C C T T T T T T T T
20 chr20_62869220 0 62869220 C T C C C C C C C C C C C C C C C C C C
20 chr20_62880534 0 62880534 T T T T T T T T T T C C T T T T T T T T
20 chr20_62883022 0 62883022 G G A A A G G G G G G G G G G G G G G G
20 chr20_62886197 0 62886197 A A A A A A A A A A A A A G A A A A A A
20 chr20_62886391 0 62886391 G G G G G G G G G G G G A G G G G G G G
20 chr20_62886972 0 62886972 C C C C C G C C C C C C C C C C C C C C
20 chr20_62891277 0 62891277 A A A A A A A A A A A A A A A A T T A A
20 chr20_62893327 0 62893327 G G T T T T G G T T T T T T T T T T G G
20 chr20_62901842 0 62901842 A A A A A A A A G G G G A A A A A A A A
20 chr20_62904114 0 62904114 C C C C C C C C T T T T C C C C C C C C
20 chr20_62906776 0 62906776 C C C C C C C C T T C C C C C C C C C C
20 chr20_62908574 0 62908574 G G G G G G G G G G G G A G G G G G G G
20 chr20_62921203 0 62921203 A A A A A A A A A A C C A A A A A A A A
20 chr20_62929266 0 62929266 C C T T T T C C C C C C T T T T T T C C
20 chr20_62931678 0 62931678 A G G G G G A A G G G G G G G G G G G G
20 chr20_62939701 0 62939701 G G G G G G G G G G G G G G A G G G G G
20 chr20_62939997 0 62939997 G G C C C G G G G G G G G G G G G G G G
20 chr20_62945370 0 62945370 G G G G G G G G A A G G G G G G G G G G
20 chr20_62951109 0 62951109 C C C C C C C C C C C C C T C C C C C C
20 chr20_62951445 0 62951445 C C C C C C C C C C C C C C C T T T C C
20 chr20_62953170 0 62953170 A A A A A A A A A A A A A A A A G G A A
20 chr20_62954843 0 62954843 A A A A A A A A G G A A A A A A A A A A
20 chr20_62956628 0 62956628 T T T T T T T T T T C C T T T T T T T T
20 chr20_62967993 0 62967993 A A A A A A A A A A A A A G A A A A A A
20 chr20_62969966 0 62969966 C T T T T T C C T T T T T T T T T T C C
20 chr20_62971951 0 62971951 G G G G G G G G G G G G G G G G A A G G
20 chr20_62979899 0 62979899 A A A A A A A A A A A C A A A A A A A A
20 chr20_62982868 0 62982868 G G G G G G G G G G G G G G A A G G G G
20 chr20_62989232 0 62989232 T T T T G T T T T T T T T T T T T T T T
20 chr20_62993219 0 62993219 A A A A A A A A A G A A A A A A A A A A
20 chr20_62993279 0 62993279 G G G G G G G G A A A A G G G G G G G G
20 chr20_62997895 0 62997895 G G G G G G G G G G G G G G G G C G G G
20 chr20_63009245 0 63009245 C C C C C C C C C T C C C C C C C C C C
20 chr20_63012030 0 63012030 G G G G G G G G G G G G A A G G G G G G
20 chr20_63026305 0 63026305 C C C C C C C C C C C C C C T T C C C C
20 chr20_63039145 0 63039145 A A A A A A A A A A A T A A A A A A A A
20 chr20_63039712 0 63039712 G G G T G G G G T T T T G G G G G G G G
20 chr20_63043392 0 63043392 G G G G G G G G G G G G G G G G A G G G
20 chr20_63048681 0 63048681 T T T T T T T T A A A A T T T T T T T T
20 chr20_63053812 0 63053812 C C C C C C C C C C C C C C C C T T C C
20 chr20_63059699 0 63059699 G G G G A G G G G G G G G G G G G G G G
20 chr20_63063704 0 63063704 C C C C C C C C C T T T C C C C C C C C
20 chr20_63069830 0 63069830 G G G G G G G G A A A A G G G G G G G G
20 chr20_63075297 0 63075297 T T T T T T T T T T T T T T C C T T T T
20 chr20_63078427 0 63078427 C T C C C C C C C C C C C C C C C C C C
20 chr20_63080661 0 63080661 A A A A A A A A A A A G A A A A A A A A
20 chr20_63085087 0 63085087 A A A A A A A A A A A A G G A A A A A A
20 chr20_63094539 0 63094539 G G G G G G G G A A A A G G G G G G G G
20 chr20_63098256 0 63098256 C C C C C C C C C C A C C C C C C C C C
20 chr20_63098318 0 63098318 C C C C C C C C C C C C C C C C C T C C
20 chr20_63100855 0 63100855 A A A A A A A A A A A A A G A A A A A A
20 chr20_63101538 0 63101538 G G G G G G G G G T G T G G G G G G G G
20 chr20_63102579 0 63102579 G G G G G G G G A A A A G G G G G G G G
20 chr20_63106326 0 63106326 G G G G G G G G G G G G G G A A G G G G
20 chr20_63113809 0 63113809 G G G G G G G G A A A A G G G G G G G G
20 chr20_63114198 0 63114198 G G G G G G G G A A A A G G G G G G G G
20 chr20_63116869 0 63116869 C C C C C C C C C C C C C T C C C C C C
20 chr20_63119196 0 63119196 G G G G G G G G G G G G A G G G G G G G
20 chr20_63123594 0 63123594 C C C C C G C C C C C C C C C C C C C C
20 chr20_63126198 0 63126198 T T T T T T T T C C C C T T T T T T T T
20 chr20_63127801 0 63127801 G G G G G G G G A A A A G G G G G G G G
20 chr20_63130903 0 63130903 G G G G G G G G G G G G G G G G A A G G
20 chr20_63136147 0 63136147 C C T T C T C C C C C C C C C C C C C C
20 chr20_63136276 0 63136276 A A A A A G A A A A A A A A A A A A A A
20 chr20_63141753 0 63141753 C C C C C C C C C C C C T T C C C C C C
20 chr20_63142554 0 63142554 C C C C C T C C C C C C C C C C C C C C
20 chr20_63146123 0 63146123 G G G G G G G G A A A A G G G G G G G G
20 chr20_63148200 0 63148200 C C C C C C C C G G G G C C C C C C C C
20 chr20_63149331 0 63149331 G G G G G G G G A A A A G G G G G G G G
20 chr20_63160090 0 63160090 G G G G G G G G A A A A G G G G G G G G
20 chr20_63166046 0 63166046 G G C C C C G G G G G G G G G G G G G G
20 chr20_63166846 0 63166846 A A A A A G A A A A A A A A A A A A A A
20 chr20_63176433 0 63176433 G G G G G G G G G G A G G G G G G G G G
20 chr20_63183660 0 63183660 C C C C C C C C C T C C C C C C C C C C
20 chr20_63183680 0 63183680 C C T T C T C C C C C C C C C C C C C C
20 chr20_63185041 0 63185041 C C C C C C C C C T C C C C C C C C C C
20 chr20_63187252 0 63187252 A A A A A A A A A A A A G G A A A A A A
20 chr20_63192238 0 63192238 C C G G G G C C G G G G G G G G G G C C
20 chr20_63192260 0 63192260 C C T T C T C C C C C C C C C C C C C C
20 chr20_63197261 0 63197261 G G G G G G G G A A A A G G G G G G G G
20 chr20_63198354 0 63198354 G G G G G G G G C C C C G G G G G G G G
20 chr20_63198404 0 63198404 A A A A A A A A A A A A A G A A A A A A
20 chr20_63201195 0 63201195 A A A A A A A A G G G G A A A A A A A A
20 chr20_63202902 0 63202902 C C C T C C C C C C C C C C C C C C C C
20 chr20_63206440 0 63206440 T T T T T T T T T T T T C T T T T T T T
20 chr20_63206973 0 63206973 A A A A A A A A G G G G A A A A A A A A
20 chr20_63214948 0 63214948 C C C C C C C C T T T T C C C C C C C C
20 chr20_63215852 0 63215852 C C C C C C C C C C C C C C C C A A C C
20 chr20_63218716 0 63218716 A A A A A A A A A A A A A G A A A A A A
20 chr20_63218886 0 63218886 G G G G G G G G G G G G G G G G A G G G
20 chr20_63219522 0 63219522 G G G G G G G G A A A A G G G G G G G G
20 chr20_63223469 0 63223469 G G A G A G G G G G G G G G G G G G G G
20 chr20_63230133 0 63230133 G G A G A G G G G G G G G G G G G G G G
20 chr20_63236097 0 63236097 T T T T T T T T T T A T T T T T T T T T
20 chr20_63241495 0 63241495 C C C C C C C C G G G G C C C C C C C C
20 chr20_63246276 0 63246276 A A A A A A A A G G G G A A A A A A A A
20 chr20_63246696 0 63246696 C C C C C C C C C C C C C T T T C C C C
20 chr20_63256383 0 63256383 C C C C C C C C T T T T C C C C C C C C
20 chr20_63256656 0 63256656 G G C G G G G G G G G G G G G G G G G G
20 chr20_63261894 0 63261894 G G G T G G G G G G G G G G G G G G G G
20 chr20_63262443 0 63262443 C C C C C C C C C C C C C T C C C C C C
20 chr20_63266732 0 63266732 C C C C C C C C T T T T C C C C C C C C
20 chr20_63267297 0 63267297 G G G G G G G G G G A A G G G G G G G G
20 chr20_63271347 0 63271347 A A A A A A A A C C A A A A A A A A A A
20 chr20_63277741 0 63277741 G G G G G G G G G G G G G G A G G G G G
20 chr20_63278468 0 63278468 T T T T T T T T T T T T C T T T T T T T
20 chr20_63296114 0 63296114 A A A A A A A A G G G G A A A A A A A A
20 chr20_63300371 0 63300371 G G G G G G G G A A A A G G G G G G G G
20 chr20_63316981 0 63316981 G G T T T T G G G G G G G G G G G G G G
20 chr20_63318166 0 63318166 G G G G G G G G A A A A G G G G G G G G
20 chr20_63319527 0 63319527 C C C C C C C C G G G G C C C C C C C C
20 chr20_63333083 0 63333083 A A A A A G A A A A A A A A A A A A A A
20 chr20_63333872 0 63333872 C C C C C C C C C C C C C T C C C C C C
20 chr20_63339818 0 63339818 A A A G A A A A A A A A A A A A A A A A
20 chr20_63347294 0 63347294 T T T T T T T T C C C C T T T T T T T T
20 chr20_63353241 0 63353241 C C C C C C C C C C C C C T C C C C C C
20 chr20_63357465 0 63357465 C C C C C C C C C C C C C C C C C T C C
20 chr20_63383255 0 63383255 T T T T C T T T T T T T T T T T T T T T
20 chr20_63389725 0 63389725 A A G G A G A A G G G G A A A A A A A A
20 chr20_63392843 0 63392843 C C C C C C C C C C C C C C C C C G C C
20 chr20_63403649 0 63403649 C C C C C C C C C C C C C C G G C C C C
20 chr20_63411068 0 63411068 T T T T T T T T T T T T T T G T T T T T
20 chr20_63411983 0 63411983 G G G G G G G G A A G G G G G G G G G G
20 chr20_63423556 0 63423556 A A A A A A A A A A A A A A A A C C A A
20 chr20_63427008 0 63427008 G G G G G G G G G G G G G G G G A G G G
20 chr20_63433143 0 63433143 A A G G G G A A G G G G G G G G G G A A
20 chr20_63434533 0 63434533 T T T T T T T T T T T T T T C C T T T T
20 chr20_63452323 0 63452323 G G G G A G G G G G G G G G G G G G G G
20 chr20_63453048 0 63453048 G G G G G G G G G G G G A G G G G G G G
20 chr20_63456625 0 63456625 T T T T T T T T T T T T C C C C T T T T
20 chr20_63461269 0 63461269 T T T T C T T T T T T T T T T T T T T T
20 chr20_63461859 0 63461859 A A A A G G A A G G G G G G G G G G A A
20 chr20_63469422 0 63469422 G G G G G G G G G G G G G G G G T T G G
20 chr20_63473765 0 63473765 G G G G G G G G G G G G G G G G T T G G
20 chr20_63474712 0 63474712 A A G G A G A A A A A A A A A A A A A A
20 chr20_63474908 0 63474908 A A A A A A A A T T T T A A A A A A A A
20 chr20_63477841 0 63477841 T T A A A A T T T T T T T T T T T T T T
20 chr20_63481363 0 63481363 A A A A A A A A T T T T A A A A A A A A
20 chr20_63481614 0 63481614 C C C C C C C C T T T T C C C T C C C C
20 chr20_63481932 0 63481932 G G C C C C G G C C C C C C C C C C G G
20 chr20_63482792 0 63482792 T T T T T T A A T T T T T T T T T T T T
20 chr20_63483820 0 63483820 G T G G G G G G G G G G G G G G G G T T
20 chr20_63485004 0 63485004 C C C C C T C C C C C C C C C C C C C C
20 chr20_63487187 0 63487187 C C C C C C T T C C C C C C C C C C C C
20 chr20_63489598 0 63489598 C C C C C C C C C C C C C C C C C T C C
20 chr20_63494801 0 63494801 G G A A A G G G G G G G G G G G G G G G
20 chr20_63495460 0 63495460 A A A A A A A A G G G G A A A A A A A A
20 chr20_63498443 0 63498443 A A G G G G A A G G G G G G G G G G A A
20 chr20_63500081 0 63500081 T T T T T T T T C C C C T T T T T T T T
20 chr20_63500965 0 63500965 G G A A A G G G G G G G A G G G A G G G
20 chr20_63503728 0 63503728 A A A A A A A A A A A A A A A A G G A A
20 chr20_63505757 0 63505757 T T C C C C T T C C C C C C C C C C T T
20 chr20_63520136 0 63520136 G G G T G G G G G G G G G G G G G G G G
20 chr20_63523592 0 63523592 G G G G G G G G G G A G G G G G G G G G
20 chr20_63524815 0 63524815 A G A A A A A A A A A A A A A A A A G G
20 chr20_63532753 0 63532753 G G G G G G G G A A G G G G G G G G G G
20 chr20_63536343 0 63536343 A A G G G G G G G G G G G G G G G G G G
20 chr20_63542730 0 63542730 A A A A A A A A C C C C A A A A A A A A
20 chr20_63545672 0 63545672 G G G G G G A A G G G G G G G G G G A A
20 chr20_63546118 0 63546118 C T C C C C C T C C C C C C C C C C C C
20 chr20_63546944 0 63546944 G G G G G G G G G G G G G G G T G G G G
20 chr20_63548311 0 63548311 G G G G G G G G G G G G C C G G G G G G
20 chr20_63551455 0 63551455 G G G G G G G G G G G G G G C G G G G G
20 chr20_63552009 0 63552009 C C C C C C C C A A A A C C C C C C C C
20 chr20_63556772 0 63556772 G G G G G G G G G G G G G G A G G G G G
20 chr20_63562986 0 63562986 C C T T T T C C T T T T T T T T T T C C
20 chr20_63567818 0 63567818 C C C C C C C C C C C C C T C C C C C C
20 chr20_63570723 0 63570723 G G G G G G G G G G G G G G A A G G G G
20 chr20_63573605 0 63573605 C C C C C C C C C C C C C C G G C C C C
20 chr20_63576983 0 63576983 C C C C C T C C C C C C C C C C C C C C
20 chr20_63577090 0 63577090 A A A A A A A A C C C C A A A A A A A A
20 chr20_63580075 0 63580075 C C C C C C C C T T T T C C C C C C C C
20 chr20_63580852 0 63580852 T T T T T T T T T T T T T T T T A T T T
20 chr20_63581321 0 63581321 A A A A A G A A A A A A A A A A A A A A
20 chr20_63584091 0 63584091 G G A A A G G G G G G G G G G G G G G G
20 chr20_63594269 0 63594269 A A A A A A A A G G G G A A A A A A A A
20 chr20_63604631 0 63604631 C C C C C C C C C C C C C C G G C C C C
20 chr20_63607236 0 63607236 G G G G G G G G C C C C G G G G G G G G
20 chr20_63611080 0 63611080 G G G G G G G G G G G G A G G G G G G G
20 chr20_63614544 0 63614544 C C C C C C C C C C C C C T C C C C C C
20 chr20_63616250 0 63616250 A A G G G G G G G G G G G G G G G G A A
20 chr20_63617487 0 63617487 G G A A G G G G G G G G G G G G G G G G
20 chr20_63619980 0 63619980 T T T T T T T T G G G G T T T T T T T T
20 chr20_63621812 0 63621812 G G G G G G G G G G G G G G T T G G G G
20 chr20_63625187 0 63625187 A A A A A A A A G G G G A A A A A A A A
20 chr20_63625213 0 63625213 T T T T C T T T T T T T T T T T T T T T
20 chr20_63629677 0 63629677 G G G G G G G G A A A A G G G G G G G G
20 chr20_63633107 0 63633107 A A A A A A A A G G G G A A A A A A A A
20 chr20_63641090 0 63641090 C C C C C C C C G G G G C C C C C C C C
20 chr20_63643895 0 63643895 G G G G G G G G G G G G A A G G G G G G
20 chr20_63654698 0 63654698 T T T T T T T T G G G G T T T T T T T T
20 chr20_63655153 0 63655153 A A A A A A A A A A A A A A A A C C A A
20 chr20_63655385 0 63655385 C C C C C C C C C C C C T T C C C C C C
20 chr20_63667042 0 63667042 T T T T T T T T C C C C T T T T T T T T
20 chr20_63677278 0 63677278 C C C C C T C C C C C C C C C C C C C C
20 chr20_63680410 0 63680410 G G G G G G G G G G G G G G G G A A G G
20 chr20_63682847 0 63682847 G G G G G T G G G G G G G G G G G G G G
20 chr20_63683155 0 63683155 C C C C C C C C A A A A C C C C C C C C
20 chr20_63691355 0 63691355 A A A A A A A A A A A A A A A A G G A A
20 chr20_63699298 0 63699298 C C C C C C C C T T T T C C C C C C C C
20 chr20_63700390 0 63700390 C C C C C C C C C C C C C C C C T T C C
20 chr20_63700693 0 63700693 T T C T T T T T C C C C C C C C C C T T
20 chr20_63704062 0 63704062 A A A A A A A A A A A A A G A A A A A A
20 chr20_63713027 0 63713027 C C C C C C C C C C C C C C T T C C C C
20 chr20_63715955 0 63715955 A A A A A A A A A A A C A A A A A A A A
20 chr20_63716483 0 63716483 G G A G G G G G G G G G G G G G G G G G
20 chr20_63727213 0 63727213 A A A A A A A A A A A A A A C C A A A A
20 chr20_63727785 0 63727785 T T T T T T T T C C C C T T T T T T T T
20 chr20_63729028 0 63729028 C C C C C C C C C C C C T T C C C C C C
20 chr20_63729752 0 63729752 G G A A A A G G A A A A A A A A A A G G
20 chr20_63732088 0 63732088 A A A A A G A A A A A A A A A A A A A A
20 chr20_63734726 0 63734726 C T C C C C C C C C C C C C C C C C C C
20 chr20_63740975 0 63740975 G G G G G G G G G G G G G G G G T T G G
20 chr20_63745115 0 63745115 T T T T T T T T C C C C T T T T T T T T
20 chr20_63748746 0 63748746 A A A A A G A A A A A A A A A A A A A A
20 chr20_63756187 0 63756187 C C C C C C C C T T T T C C C C C C C C
20 chr20_63761959 0 63761959 C C T T T T C C C C C C C C T T C C C C
20 chr20_63763048 0 63763048 C C C C C T C C C C C C C C C C C C C C
20 chr20_63766065 0 63766065 C T C C C C C C C C C C C C C C C C C C
20 chr20_63773649 0 63773649 C C C C C C C C C C C C C C C C T T C C
20 chr20_63774708 0 63774708 A A A A A A A A A A A A A C A A A A A A
20 chr20_63774959 0 63774959 T T T T T T T T C C C C T T T T T T T T
20 chr20_63777380 0 63777380 C C C C C T C C C C C C C C C C C C C C
20 chr20_63780429 0 63780429 C T C C C C C C C C C C C C C C C C C C
20 chr20_63781582 0 63781582 T T T T T T T T T T T T T T C C T T T T
20 chr20_63783641 0 63783641 G G A A A A G G G G G G G G G G G G G G
20 chr20_63786503 0 63786503 A G A A A A A A A A A A A A A A A A A A
20 chr20_63787847 0 63787847 T T T T T T T T C C C C T T T T T T T T
20 chr20_63799001 0 63799001 T T T T T T T T G G G G T T T T T T T T
20 chr20_63800929 0 63800929 C C C C C T C C C C C C C C C C C C C C
20 chr20_63813825 0 63813825 T T C T C C T T C C C C C T C C C C T T
20 chr20_63816031 0 63816031 T T T T T T T T T T T T T T T T C C T T
20 chr20_63816132 0 63816132 G G G G G G G G A A A A A A A A A A G G
20 chr20_63818310 0 63818310 C C C C C C C C T T T T C C C C C C C C
20 chr20_63824100 0 63824100 A A T T T T A A A A A A A A A A A A A A
20 chr20_63826664 0 63826664 T T C C C C T T C C C C T T C C C C T T
20 chr20_63831296 0 63831296 G G A A A A G G A A A A A A A A A A G G
20 chr20_63831659 0 63831659 G G G G C G G G G G G G G G G G G G G G
20 chr20_63832423 0 63832423 C C C T C C C C C C C C C C C C C C C C
20 chr20_63833336 0 63833336 C T C C C C C C C C C C C C C C C C C C
20 chr20_63845154 0 63845154 A A A A A A A A G G G G A A A A A A A A
20 chr20_63846879 0 63846879 C C C C C C T T C C C C C C C C C C C C
20 chr20_63850801 0 63850801 C C T T C T C C C C C C C C C C C C C C
20 chr20_63857921 0 63857921 G G G G G G G G G G G G C G G G G G G G
20 chr20_63859446 0 63859446 C C C C C C C C C C C C C C T T C C C C
20 chr20_63862140 0 63862140 T T T T T T T T T T T T T T T T G G T T
20 chr20_63870382 0 63870382 G G G G G G G G G G G G C C G G G G G G
20 chr20_63871189 0 63871189 G G G G A G G G G G G G G G G G G G G G
20 chr20_63876845 0 63876845 A A A A A A A A A A A A T T A A A A A A
20 chr20_63882434 0 63882434 C C T T C C C C C C C C C C C C C C C C
20 chr20_63885655 0 63885655 C C C C C C C C T T T T T T C C C C C C
20 chr20_63887398 0 63887398 T T T T T T T T C C C C T T T T T T T T
20 chr20_63898006 0 63898006 G G G G G G G G G G G G G G A A G G G G
20 chr20_63899974 0 63899974 G G G G G G G G G G G G G G G G T T G G
20 chr20_63903801 0 63903801 G G G G G G G G A A A A G G G G G G G G
20 chr20_63904592 0 63904592 G G G G G G G G G G G G A G G G G G G G
20 chr20_63912300 0 63912300 G G G G G G G G G G G G G G G G G T G G
20 chr20_63913875 0 63913875 G G G G G G G G A A A A G G G G G G G G
20 chr20_63914626 0 63914626 C C C C C C C C C C C C C T C C C C C C
20 chr20_63917667 0 63917667 T T C C C T T T T T T T T T T T T T T T
20 chr20_63918032 0 63918032 A A A A A A A A A A A A A A A A G G A A
20 chr20_63918380 0 63918380 C C C C A C C C C C C C C C C C C C C C
20 chr20_63924324 0 63924324 C C C C C C C C T T T T C C C C C C C C
20 chr20_63926688 0 63926688 G G G G G G G G G G G G A G G G G G G G
20 chr20_63931101 0 63931101 C C C C C T C C C C C C C C C C C C T T
20 chr20_63934196 0 63934196 C C C C C C C C C C C C C C C C C T C C
20 chr20_63934833 0 63934833 T T C C T T T T T T T T T T T T T T T T
20 chr20_63935722 0 63935722 G G G G G G G G G G G G G G G G G T G G
20 chr20_63942740 0 63942740 A A A A A A A A C C C C A A A A A A A A
20 chr20_63944064 0 63944064 T T C C C C T T C C C C C C C C C C T T
20 chr20_63967869 0 63967869 A A A G A G A A A A A A A A A A A A A A
20 chr20_63968576 0 63968576 T T G G G G T T G G G G G G G G G G T T
20 chr20_63972958 0 63972958 T T T T T T T T A A A A T T T T T T T T
20 chr20_63976942 0 63976942 C C C G C G C C C C C C C C C C C C C C
20 chr20_63977289 0 63977289 A A A A A A A A G G G G A A A A A A A A
20 chr20_63977389 0 63977389 C C C C C C C C T T T T C C C C C C C C
20 chr20_63978706 0 63978706 G G A G A G G G G G G G G G G G G G G G
20 chr20_63985634 0 63985634 C C C C C C C C T T T T C C C C C C C C
20 chr20_63986518 0 63986518 G G G G G G G G G G G G G G T T G G G G
20 chr20_63991139 0 63991139 G G G G G G G G T T T T G G G G G G G G
20 chr20_63993519 0 63993519 C C C C C C C C T T T T C C C C C C C C
20 chr20_63996605 0 63996605 C C C C C C C C T T T T C C C C C C C C
20 chr20_63998089 0 63998089 C C C T C T T T C C C C C C C C C C C C
20 chr20_64001197 0 64001197 C C C C C C C C A A A A C C C C C C C C
20 chr20_64001246 0 64001246 G G A G A G G G G G G G G G G G G G G G
20 chr20_64001361 0 64001361 G G G G G G G G G G G G T T T T G G G G
20 chr20_64006441 0 64006441 G G A G G G G G G G G G G G G G G G G G
20 chr20_64013007 0 64013007 C C C C C C C C T T T T C C C C C C C C
20 chr20_64014433 0 64014433 A A A A A A A A G G G G A A A A A A A A
20 chr20_64015211 0 64015211 G G G G G G G G G G G G G G G G A G G G
20 chr20_64016147 0 64016147 G G C G C G G G G G G G G G G G G G G G
20 chr20_64017985 0 64017985 C C C C C C C C C C C C C C T T C C C C
20 chr20_64021084 0 64021084 C C C T C C C C C C C C C C C C C C C C
20 chr20_64021899 0 64021899 A A A A A A A A A A A G A A A A A A A A
20 chr20_64022600 0 64022600 C C C C C C C C C C C C C C C C A A C C
20 chr20_64025410 0 64025410 A G A A A A A A A A A A A A A A A A A A
20 chr20_64029681 0 64029681 C C C C C C C C C C A C C C C C C C C C
20 chr20_64031612 0 64031612 T T T T T T T T T T T T A T T T T T T T
20 chr20_64036257 0 64036257 C C C C C T C C C C C C C C C C C C C C
20 chr20_64040306 0 64040306 T T T T T T T T A A A A T T T T T T T T
20 chr20_64040875 0 64040875 A A A A A A A A G G A G A A A A A A A A
20 chr20_64043454 0 64043454 G G G G G G G G G G G G G G A G G G G G
20 chr20_64044402 0 64044402 G G G G G G G G G G G G G G G G A G G G
20 chr20_64050413 0 64050413 C C C C C C C C C C C C C C C C C T C C
20 chr20_64051572 0 64051572 A A A A A C A A A A A A A A A A A A A A
20 chr20_64052220 0 64052220 C C C C C C C C C C C C A A C C C C C C
20 chr20_64053469 0 64053469 G G A A A G G G G G G G G G G G G G G G
20 chr20_64055138 0 64055138 A A A A A A A A G G G G A A A A A A A A
20 chr20_64057023 0 64057023 T T T T T T T T C C C C T T T T T T T T
20 chr20_64060506 0 64060506 T T T T T T T T T T T T T T C C T T T T
20 chr20_64064771 0 64064771 G T G G G G G G G G G G G G G G G G G G
20 chr20_64072341 0 64072341 C C C C C C C C C C C G C C C C C C C C
20 chr20_64074820 0 64074820 T T T T T T T T T T T T T T C T T T T T
20 chr20_64075439 0 64075439 G G G G G G G G A A A A G G G G G G G G
20 chr20_64080876 0 64080876 C C C C C T C C C C C C C C C C C C C C
20 chr20_64084094 0 64084094 A A A A A A A A G G G G A A G G A A A A
20 chr20_64084870 0 64084870 C C C C C C C C T T T T C C C C C C C C
20 chr20_64087133 0 64087133 T T T T T T T T T T C T T T T T T T T T
20 chr20_64089980 0 64089980 A A A A A A A A A A A A A A A A G G A A
20 chr20_64092518 0 64092518 G G A A A A G G A A A A A A A A A A G G
20 chr20_64100521 0 64100521 C C C C C C C C T T T T C C C C C C C C
20 chr20_64102238 0 64102238 G G G G G G G G G G G G G G G T G G G G
20 chr20_64102625 0 64102625 T T T T T T T T C C C C T T T T T T T T
20 chr20_64102682 0 64102682 A A A A A A A A C C C C A A A A A A A A
20 chr20_64103986 0 64103986 T T T T T T T T C C C C T T T T T T T T
20 chr20_64105446 0 64105446 C C C T C T C C C C C C C C C C C C C C
20 chr20_64107495 0 64107495 C C C C C C C C G G G G C C C C C C C C
20 chr20_64110789 0 64110789 G G G G G G G G G G G G A G G G G G G G
20 chr20_64116928 0 64116928 A A A G A A A A A A A A A A A A A A A A
20 chr20_64119296 0 64119296 G G G G G G G G A A A G G G G G G G G G
20 chr20_64120953 0 64120953 A A A A A A A A G G A G A A A A A A A A
20 chr20_64126060 0 64126060 A A A A A A A A A A A A A C A A A A A A
20 chr20_64128020 0 64128020 G G G G G G G G G G G G G G A G G G G G
20 chr20_64130016 0 64130016 C C C C C C C C C C C C C C T T C C C C
20 chr20_64131386 0 64131386 G G G G G G G G G G G G G T G G G G G G
20 chr20_64131721 0 64131721 T T T T T T T T T T C T T T T T T T T T
20 chr20_64133594 0 64133594 T T G G G T T T T T T T T T T T T T T T
20 chr20_64139468 0 64139468 G G A A A A G G G G G G G G G G G G G G
20 chr20_64140163 0 64140163 A A A A A A A A A A A G A G A A A A A A
20 chr20_64141974 0 64141974 G G G G G G G G G G G G G G G G T T G G
20 chr20_64142563 0 64142563 T T T T T T T T T T T T C C T T T T T T
20 chr20_64144609 0 64144609 A A G G G G A A G G G G G G G G G G A A
20 chr20_64145973 0 64145973 C C C C C C C C C C C C T T C C C C C C
20 chr20_64159514 0 64159514 G G G G G G G G G G G T G G G G G G G G
20 chr20_64160702 0 64160702 A A A A A A A A C C C C C C C C C C A A
20 chr20_64161076 0 64161076 T T T T T T T T C C C C T T T T T T T T
20 chr20_64163229 0 64163229 C T C C C C C C C C C C C C C C C C T T
21 chr21_146343 0 146343 G G G G G G G G G G G G A G G G G G G G
21 chr21_157254 0 157254 C C C C C C C C C C C C C C C C T T C C
21 chr21_159269 0 159269 A A A A A A A A A A A A A A A A A C A A
21 chr21_160023 0 160023 G G G G G G G G G G G G C G G G G G G G
21 chr21_161587 0 161587 C C T T T T C C T T T T T T T T T T C C
21 chr21_163038 0 163038 C C C C C C C C C C C C C C T T C C C C
21 chr21_166434 0 166434 T T T T T T T T A A A A T T T T T T T T
21 chr21_170536 0 170536 A A A A A A A A G G G G G G A A G G A A
21 chr21_172115 0 172115 C C C C C C C C C C C C C C C C C G C C
21 chr21_175527 0 175527 T T T T T T T T T T T T A T T T T T T T
21 chr21_175883 0 175883 C C G G G G G G G G G G G G G G G G C C
21 chr21_185980 0 185980 A A A A A A A A A A A A A A G G A A A A
21 chr21_226253 0 226253 C C C C C C C C T T T T C C C C C C C C
21 chr21_243845 0 243845 A A A A A A A A C C C C A A A A A A A A
21 chr21_255285 0 255285 C C C C C C C C C C C C C C T T C C C C
21 chr21_257322 0 257322 A A A C A A A A A A A A A A A A A A A A
21 chr21_269602 0 269602 C C C C C C C C C C C C A C C C C C C C
21 chr21_274817 0 274817 G G G G G G G G G G G G G G G G A A G G
21 chr21_277157 0 277157 G G G G G G G G G G G G A A G G A A G G
21 chr21_279583 0 279583 A A A A A A A A G G G G A A A A A A A A
21 chr21_284033 0 284033 G G C G G G G G G G G G G G G G G G G G
21 chr21_285062 0 285062 G G G G G G G G G G G G C G G G G G G G
21 chr21_285483 0 285483 A A A A A A A A A A A A C C A A A A A A
21 chr21_298592 0 298592 T T T T T T T T C C C C T T T T T T T T
21 chr21_298964 0 298964 G G G G G G G G G G G G G G A A G G G G
21 chr21_299010 0 299010 A A A A A A A A A A A A A G A A A A A A
21 chr21_301203 0 301203 G G G G G G G G G G G G G G G G A A G G
21 chr21_301561 0 301561 C C C C C C C C C C C C A C C C C C C C
21 chr21_302346 0 302346 G G G G G G G G C C C C G G G G G G G G
21 chr21_303040 0 303040 G G G G G G G G G G G G G G G G A A G G
21 chr21_313169 0 313169 C C C C C C C C C C C T C C C C C C C C
21 chr21_313251 0 313251 C C T T T T C C T T T T T T T T T T C C
21 chr21_316576 0 316576 C C C C C C C C C C C C C C T T C C C C
21 chr21_316725 0 316725 C C C G C G C C C C C C C C C C C C C C
21 chr21_316859 0 316859 C C C C C C C C C C C C C C C C G G C C
21 chr21_319559 0 319559 T T C T C T T T T T T T T T T T T T T T
21 chr21_322985 0 322985 G G G G G G G G G G G G G G G G C C G G
21 chr21_323606 0 323606 G G A G G G G G G G G G G G G G G G G G
21 chr21_325490 0 325490 T T T T T T T T T T T T T T C C T T T T
21 chr21_327072 0 327072 A A A A A A A A A A A A A G A A A A A A
21 chr21_327702 0 327702 C C C C C C C C C T C C C C C C C C C C
21 chr21_332056 0 332056 A A A A A A A A A A A A C C C C C C A A
21 chr21_335102 0 335102 G G G G G G G G G G G G G G G G A A G G
21 chr21_335170 0 335170 T T T T C T T T T T T T T T T T T T T T
21 chr21_336113 0 336113 T T T T T T T T T T T T C C C C C C T T
21 chr21_337392 0 337392 G G G G G G G G G G G G G G G G A A G G
21 chr21_354985 0 354985 T T C T C T T T T T T T T T T T T T T T
21 chr21_362259 0 362259 A A G G G G A A A A A A A A A A A A A A
21 chr21_363318 0 363318 T T T T T T T T T T T T C C C C C C T T
21 chr21_368229 0 368229 G G A A A A G G G G G G G G G G G G G G
21 chr21_369547 0 369547 C C C C C C C C G G G G C C C C C C C C
21 chr21_371189 0 371189 G G G G G G G G G G G G G G A A G G G G
21 chr21_373883 0 373883 G G G G G G G G G G G G A G G G G G G G
21 chr21_375514 0 375514 G G G G G G G G G G G G A A G G G G G G
21 chr21_376455 0 376455 G G G G G G G G G G A G G G G G G G G G
21 chr21_387800 0 387800 C C C C C C C C C C C C C T C C C C C C
21 chr21_390511 0 390511 T T T T T T T T T T C T T T T T T T T T
21 chr21_392068 0 392068 T T T T T T T T C C C C T T T T T T T T
21 chr21_394658 0 394658 G G G G G G G G G G G G A G G G G G G G
21 chr21_395817 0 395817 T T C C C C T T C C C C C C C C C C T T
21 chr21_407140 0 407140 G G G G G G G G C C C C G G G G G G G G
21 chr21_408186 0 408186 C C C C C T C C C C C C C C C C C C C C
21 chr21_410325 0 410325 G G A A A A G G G G G G G G G G G G G G
21 chr21_413330 0 413330 A A A A G G A A A A A A A A A A A A A A
21 chr21_421265 0 421265 G G A A A A G G A A A A A A A A A A G G
21 chr21_422591 0 422591 C C T T C T C C C C C C C C C C C C C C
21 chr21_423155 0 423155 T T T T T T T T A A A T T T T T T T T T
21 chr21_425044 0 425044 G G G G G G G G G G G G A A G G A G G G
21 chr21_428598 0 428598 C C C C C C C C C C C C C C C C T T T T
21 chr21_429710 0 429710 G G A A A A G G G G G G G G G G G G G G
21 chr21_430833 0 430833 C C C C C C C C C C C C C C C C T T C C
21 chr21_430864 0 430864 A A G G G G A A G G G G A G G G G G A A
21 chr21_431723 0 431723 C C C C C C C C C C C C C T C C C C C C
21 chr21_434514 0 434514 G G G G G G G G A A A A G G G G G G G G
21 chr21_445989 0 445989 G G G G G T G G G G G G G G G G G G G G
21 chr21_451593 0 451593 A A A A A A A A A A A A G G G G A A A A
21 chr21_453080 0 453080 C C C C C C C C C C C C T T T T T T T T
21 chr21_453851 0 453851 A A G G G G A A G G G G G G G G G G A A
21 chr21_454368 0 454368 C C C C C C C C C C C C C T C C C C C C
21 chr21_458564 0 458564 G G G G G G G G A A A A G G G G G G G G
21 chr21_458891 0 458891 C C C C C C C C T T T T C C C C C C C C
21 chr21_459715 0 459715 C C C C C C T T C C C C C C C C C C C C
21 chr21_460388 0 460388 C C C C C T C C C C C C C C C C C C C C
21 chr21_460660 0 460660 C C C C C C C C C C C C C C T T C C C C
21 chr21_461172 0 461172 A G G G G G G G G G G G G G G G G G G G
21 chr21_466281 0 466281 A A C C C C A A C C C C C C C C C C A A
21 chr21_482649 0 482649 C C C C C C C C C C C C C T C C C C C C
21 chr21_485776 0 485776 G G G G G G G G A A A A G G G G G G G G
21 chr21_508854 0 508854 G G G G G G G G G G G G G G T T G G G G
21 chr21_510623 0 510623 C C C C C C C C C C C C C C T T C C C C
21 chr21_511404 0 511404 C C C C C C C C C C C C C T C C C C C C
21 chr21_512791 0 512791 G G G G G G G G G G G G G G G G A A G G
21 chr21_518388 0 518388 A A G G G G A A A A A A G G G G A A A A
21 chr21_519658 0 519658 C C T T T T C C C C C C C C C C C C C C
21 chr21_524230 0 524230 T T C C C C T T C C C C C C C C C C T T
21 chr21_533096 0 533096 A A A A A A A A G G G G G G G G G G A A
21 chr21_534570 0 534570 C C C C C C C C T T T T C C C C C C C C
21 chr21_536231 0 536231 C C C C C C C C T T T T C C C C C C C C
21 chr21_538162 0 538162 C C C C C C C C G G G G C C C C C C C C
21 chr21_539722 0 539722 A A G G G G A A G G G G G G G G G G A A
21 chr21_543069 0 543069 G G G G G G G G A A A A G G G G G G G G
21 chr21_545258 0 545258 G G G G G G G G G G G G A G G G G G G G
21 chr21_546014 0 546014 G G G G G G G G G G G G G G A A G G G G
21 chr21_554467 0 554467 C C C C C C C C C C C C T T T T T T C C
21 chr21_558285 0 558285 T T C C C C T T C C C C C C C C C C T T
21 chr21_558992 0 558992 A A A A A A A A A A A A G G G G G G A A
21 chr21_561827 0 561827 G G G G G G G G G G G G A A A A A A G G
21 chr21_568830 0 568830 G G G G G G G G C C C C G G G G G G G G
21 chr21_576478 0 576478 C C C C C C C C A A A A A A A A A A C C
21 chr21_577839 0 577839 A A G G G G A A G G G G G G G G G G A A
21 chr21_582735 0 582735 T T T T T T T T T T T T T T T T C C T T
21 chr21_589658 0 589658 G G G G G G G G G G G G A A G G G G G G
21 chr21_590319 0 590319 T T T T T T T T C C C C T T T T T T T T
21 chr21_591650 0 591650 T T C T T T T T T T T T T T T T T T T T
21 chr21_604084 0 604084 C C C C C C C C T T T T C C C C C C C C
21 chr21_615669 0 615669 C C C C C C C C C C C C T T T T T T C C
21 chr21_622404 0 622404 G G G G G G G G G G G G C C G G G G G G
21 chr21_625816 0 625816 A A A C A A A A A A A A A A A A A A A A
21 chr21_632104 0 632104 C C T T T T C C T T T T T T T T T T C C
21 chr21_635132 0 635132 G G G G A G G G G G G G G G G G G G G G
21 chr21_639179 0 639179 G G G G G G G G G G G G T T T T T T G G
21 chr21_644009 0 644009 C C C C C C C C C C C C C C C C T T C C
21 chr21_654818 0 654818 C C T T T T C C C C C C T T T T T T C C
21 chr21_659208 0 659208 C C C C C C C C C C C C C C C C T T C C
21 chr21_663052 0 663052 C C C C C C C C C C C G C C C C C C C C
21 chr21_666185 0 666185 T T T T T T T T T T T T C T T T T T T T
21 chr21_673610 0 673610 C C G G G G C C C C C C C C C C C C C C
21 chr21_676351 0 676351 G G G G G G G G A A A A G G G G G G G G
21 chr21_687710 0 687710 C C C C C C C C G G G G C C C C C C C C
21 chr21_698065 0 698065 G G G G G G G G G G G G A G G G G G G G
21 chr21_707011 0 707011 G G G G G G G G C C C C G G G G G G G G
21 chr21_716540 0 716540 A A A A A A G G A A A A A A A A A A A A
21 chr21_717690 0 717690 G G G G G G G G A G G G G G G G G G G G
21 chr21_717840 0 717840 C C C C C C C C C C C C C C C C T T C C
21 chr21_722096 0 722096 C C C C C C C C C C C C T T C C C C C C
21 chr21_723707 0 723707 C C C C C C C C C T T T C C C C C C C C
21 chr21_727485 0 727485 A A A A A A A A G G G G A A A A A A A A
21 chr21_733782 0 733782 T T T T T T T T T T T T T T A A T T T T
21 chr21_734747 0 734747 T T C C C C T T C C C C C C C C C C T T
21 chr21_736719 0 736719 C C C C C C C C C C C C C C T T C C C C
21 chr21_740012 0 740012 T T T T T T T T C C C C T T T T T T T T
21 chr21_740407 0 740407 A A A A A A A A G G G G A A A A A A A A
21 chr21_741010 0 741010 A A A A A A A A A A A A A A G G A A A A
21 chr21_742620 0 742620 C C C C C C C C C C C C C C T T C C C C
21 chr21_748884 0 748884 C C C C C C C C C C C C C T C C C C C C
21 chr21_749700 0 749700 G G G G G G G G G G G G G G G G C C G G
21 chr21_750758 0 750758 C C C C C C C C C C C C C C C C C T C C
21 chr21_763075 0 763075 A A A A A A A A C C C C C C C C C C A A
21 chr21_763268 0 763268 A A A A A A A A A G A A A A A A A A A A
21 chr21_765904 0 765904 C C C C C C C C C C C T C C C C C C C C
21 chr21_772286 0 772286 C G C C C C C C C C C C C C C C C C C C
21 chr21_772335 0 772335 T T T T T T T T C T T T T T T T T T T T
21 chr21_773193 0 773193 C C C C C C C C C C C T C C C C C C C C
21 chr21_774341 0 774341 T T T T T T T T T T T T T T G G T T T T
21 chr21_786288 0 786288 G G G G G G A A G G G G G G G G G G G G
21 chr21_791033 0 791033 G G G G G G G G G T G T G G G G G G G G
21 chr21_799595 0 799595 C C T T T T C C T T T T T T T T T T C C
21 chr21_800358 0 800358 C C C C C C C C C T C C C C C C C C C C
21 chr21_805036 0 805036 G G G G G G G G G G G G A A A A A A G G
21 chr21_815095 0 815095 C C T T T T C C C C C C T T T T T T C C
21 chr21_842196 0 842196 T T T T T T T T T T T T T T T T C C T T
21 chr21_859569 0 859569 C C C C C C C C C C C C C T C C C C C C
21 chr21_863954 0 863954 T T T T T T T T T T T T C T C C C C T T
21 chr21_909099 0 909099 C C C C C C C C C C C C C T C C C C C C
21 chr21_923407 0 923407 C C C C C C C C C T C C C C C C C C C C
21 chr21_931065 0 931065 T T T T C T T T T T T T T T T T T T T T
21 chr21_945574 0 945574 A A A A A A A A A G A A A A A A A A A A
21 chr21_949160 0 949160 T T T T T T T T C C T T T T T T T T T T
21 chr21_963700 0 963700 G G G G G G G G G G G G A G G G G G G G
21 chr21_1091251 0 1091251 C C A C A C A C A A A A A C A A A A C C
21 chr21_1161604 0 1161604 G G G G G G G G G G G G G G G G A G G G
21 chr21_1369095 0 1369095 C C C C C T C C C C C C C C C C C C C C
21 chr21_1369755 0 1369755 C C C C C C C C C C C C T T C C C C C C
21 chr21_1371153 0 1371153 A A A A A A A A A A A G A A A A A A A A
21 chr21_1379838 0 1379838 C C T T C C C C C C C C C C C C C C C C
21 chr21_1383831 0 1383831 C C C C C C C C A A A A C C C C C C C C
21 chr21_1386773 0 1386773 C C C C C C C C C C C C C C A A C C C C
21 chr21_1390351 0 1390351 C C C C C C C C C C C C C C C C T T C C
21 chr21_1390767 0 1390767 G G G G G G G G A A A A G G A A G G G G
21 chr21_1394073 0 1394073 G G G G G G G G G G G G G G A A G G G G
21 chr21_1396288 0 1396288 G G G G G G G G G G G G G G G G A A G G
21 chr21_1400559 0 1400559 A G A A A A A A A A A A A A A A A A G G
21 chr21_1403924 0 1403924 C C C C C C C C C C C C C C C C T T C C
21 chr21_1404996 0 1404996 G G G G G G G G G T T T G G G G G G G G
21 chr21_1415911 0 1415911 T T T T T T T T C T T T T T T T T T T T
21 chr21_1419815 0 1419815 G G G G G G G G A A A A G G G G G G G G
21 chr21_1422393 0 1422393 C C C C C C C C T T T T C C C C C C C C
21 chr21_1427639 0 1427639 G G G G G G A A G G G G G G G G G G G G
21 chr21_1428578 0 1428578 C C C C C C C C C C C C C C C C A A C C
21 chr21_1428807 0 1428807 C C C C C C C C C C C C C C C C T T C C
21 chr21_1429414 0 1429414 G G G G G G G G G G G G G G G G A A G G
21 chr21_1430031 0 1430031 C C C C C C C C C C C C C T C C C C C C
21 chr21_1431540 0 1431540 T T T T T T T T C C C C T T T T T T T T
21 chr21_1432480 0 1432480 T T T T T T T T T T T T A T T T T T T T
21 chr21_1451771 0 1451771 G G G G G G G G A A A A G G G G G G G G
21 chr21_1458641 0 1458641 C C C C C C C C T T C T C C C C C C C C
21 chr21_1459334 0 1459334 G G G G G G G G G G A G G G G G G G G G
21 chr21_1463581 0 1463581 G G G G G G G G T T T T G G G G G G G G
21 chr21_1465105 0 1465105 A A A A A A A A G G A G A A A A A A A A
21 chr21_1468258 0 1468258 G G G G G G G G G G G G A G G G G G G G
21 chr21_1470381 0 1470381 C C C C C C C C C T C C C C C C C C C C
21 chr21_1470750 0 1470750 G G G G G G G G T T T T G G G G G G G G
21 chr21_1481710 0 1481710 C C C C C C C C A A A A C C C C C C C C
21 chr21_1493267 0 1493267 T T T T T T T T T T T T G G T T G G T T
21 chr21_1503089 0 1503089 G G G G G G G G G G G G A G G G G G G G
21 chr21_1505106 0 1505106 C C T T T T C C C C C C C C C C C C C C
21 chr21_1509090 0 1509090 A A A A A A A A G G G G A A A A A A A A
21 chr21_1510465 0 1510465 A A A A A A A A G G G G A A A A A A A A
21 chr21_1510939 0 1510939 A A G G G G A A A A A A A A A A A A A A
21 chr21_1514806 0 1514806 C C C C C C C C T T T T C C C C C C C C
21 chr21_1516668 0 1516668 C C C C C C C C C T C T C C C C C C C C
21 chr21_1520730 0 1520730 G G A A A A G G G G G G G G G G G G G G
21 chr21_1521559 0 1521559 A A G G G G A A G G G G G G A A G G A A
21 chr21_1524194 0 1524194 T T T T T T T T A A A A T T T T T T T T
21 chr21_1525401 0 1525401 C C C C C C C C C C C C C C A A C C C C
21 chr21_1525512 0 1525512 G G G G G G G G G G G G G T G G G G G G
21 chr21_1525646 0 1525646 T T T T T T T T A A A A T T T T T T T T
21 chr21_1537632 0 1537632 C C C C C C C C C C C C C C C C C T C C
21 chr21_1542713 0 1542713 C C C C C C C C C C C C C C C C T T C C
21 chr21_1546909 0 1546909 A A A A A A A A T T T T A A A A A A A A
21 chr21_1550191 0 1550191 A A G G G G A A G G G G G G G G G G A A
21 chr21_1555205 0 1555205 G G G G G G A A G G G G G G G G G G G G
21 chr21_1561047 0 1561047 G G G G G G G G A A A A G G G G G G G G
21 chr21_1566287 0 1566287 A A A A A A A A G G G G A A A A A A A A
21 chr21_1568708 0 1568708 C C C C C C C C T T C T C C C C C C C C
21 chr21_1569467 0 1569467 C C C C C C C C C C C C C C C C C T C C
21 chr21_1575205 0 1575205 G G G G G G G G A A A A G G G G G G G G
21 chr21_1576330 0 1576330 C T C C C C C C C C C C C C C C C C T T
21 chr21_1581448 0 1581448 C C C C C C C C C C C C C C C C C T C C
21 chr21_1581772 0 1581772 C C C C C C C C T T T T C C C C C C C C
21 chr21_1587630 0 1587630 C C C C C C C C C C C C G G C C C C C C
21 chr21_1587698 0 1587698 C C C C C C C C C C C C C T T T C C C C
21 chr21_1588925 0 1588925 C C T T T T C C C C C C C C C C C C C C
21 chr21_1592964 0 1592964 G G A A A A G G G G G G G G G G G G G G
21 chr21_1600134 0 1600134 G G G G G G A A G G G G G G G G G G G G
21 chr21_1600434 0 1600434 A G G G G G G G G G G G G G G G G G G G
21 chr21_1607592 0 1607592 G G G G G G G G A A A A G G G G G G G G
21 chr21_1607957 0 1607957 A A A A A A A A G G G G A A A A A A A A
21 chr21_1608287 0 1608287 C C C C C C C C T T T T C C C C C C C C
21 chr21_1616890 0 1616890 A G A A A A G G A A A A A A A A A A A A
21 chr21_1617885 0 1617885 C C C C C C C C C C C C C C C C C T C C
21 chr21_1619837 0 1619837 G G G G G G G G A A A A G G G G G G G G
21 chr21_1623770 0 1623770 C C C C C C C C C C C C A C C C C C C C
21 chr21_1626954 0 1626954 A G G G G G G G G G G G G G G G G G A A
21 chr21_1631368 0 1631368 C C C C T T C C C C C C C C C C C C C C
21 chr21_1635162 0 1635162 G G G G G G G G A A A A G G G G G G G G
21 chr21_1635246 0 1635246 C C A A C C C C C C C C C C C C C C C C
21 chr21_1645506 0 1645506 G G G G G G A A G G G G G G G G G G G G
21 chr21_1646054 0 1646054 G G G G G G G G G G G G G G G G A A G G
21 chr21_1646222 0 1646222 C C C C C C C C C C C C T T T T C C C C
21 chr21_1652409 0 1652409 C C C C C C C C T T T T C C C C C C C C
21 chr21_1653310 0 1653310 G G G G G G G G G G G G A A G G G G G G
21 chr21_1656353 0 1656353 T T T T T T T T C C C C C C C C C C T T
21 chr21_1663888 0 1663888 A A A A A A G G A A A A A A A A A A A A
21 chr21_1668628 0 1668628 C C C C C C T T C C C C C C C C C C C C
21 chr21_1673286 0 1673286 T T T T T T T T T T T T T T T T C C T T
21 chr21_1673549 0 1673549 A A A A A A A A G G G G A A A A A A A A
21 chr21_1676754 0 1676754 A A A A A A A A G G G G A A A A A A A A
21 chr21_1677989 0 1677989 G G G G G G G G G G G G A G G G G G G G
21 chr21_1678504 0 1678504 A A A A A A A A C C C C A A A A A A A A
21 chr21_1687941 0 1687941 G G G G G G G G G G G G G G G G A A G G
21 chr21_1689554 0 1689554 C C C C C C C C C C C C C C C C T T C C
21 chr21_1692416 0 1692416 C C A A A C C C C C C C C C C C C C C C
21 chr21_1692718 0 1692718 T T T T T T T T C C C C T T T T T T T T
21 chr21_1694879 0 1694879 C C C C C T C C C C C C C C C C C C C C
21 chr21_1696106 0 1696106 C C C C C C C C C C C C A A A A C C C C
21 chr21_1698024 0 1698024 C C T T C C C C C C C C C C C C C C C C
21 chr21_1700765 0 1700765 G G G G G G G G G G G G A G G G G G G G
21 chr21_1701747 0 1701747 A A A A A A A A G G G G A A A A A A A A
21 chr21_1712928 0 1712928 C C C C C C C C G G G G C C C C C C C C
21 chr21_1712939 0 1712939 T T T T T T T T T T T T T T C C T T T T
21 chr21_1715431 0 1715431 A A A A A A A A T T T T A A A A A A A A
21 chr21_1719827 0 1719827 A A A A A A A A T T T T A A A A A A A A
21 chr21_1726595 0 1726595 C C C C C C C C C C C C T T T T C C C C
21 chr21_1728923 0 1728923 G G G G G G G G G G G G A A G G G G G G
21 chr21_1730459 0 1730459 A T T T T T T T T T T T T T T T T T T T
21 chr21_1743140 0 1743140 T T T T T T T T T T T T T T C C T T T T
21 chr21_1751136 0 1751136 T T T T T T T T C C C C T T T T T T T T
21 chr21_1751956 0 1751956 C C C C C C C C T T C T C C C C C C C C
21 chr21_1753235 0 1753235 A A A A A A A A G G G G A A A A A A A A
21 chr21_1758399 0 1758399 C C C C C C C C T T T T C C C C C C C C
21 chr21_1767669 0 1767669 G G G G G G G G G G G G G G A A G G G G
21 chr21_1768970 0 1768970 C C C C C C C C C T C C C C C C C C C C
21 chr21_1769076 0 1769076 T T T T T T T T C C C C T T T T T T T T
21 chr21_1771374 0 1771374 G G C C C C G G G G G G G G G G G G G G
21 chr21_1772310 0 1772310 C C C C C C C C C C C C T T C C C C C C
21 chr21_1774261 0 1774261 C C C C C C C C C C C T C C C C C C C C
21 chr21_1789301 0 1789301 G G G G G G G G G G G G G G G G C G G G
21 chr21_1793143 0 1793143 A A A A A A A A A A A C A A A A A A A A
21 chr21_1806114 0 1806114 C C C C C C C C A A A A C C C C C C C C
21 chr21_1806728 0 1806728 G G G G G G G G G G G G G G A A G G G G
21 chr21_1811918 0 1811918 G G G G G G G G G G G G A G G G G G G G
21 chr21_1832969 0 1832969 C C C C C C C C T T T T C C C C C C C C
21 chr21_1833332 0 1833332 G G G G G G G G G G G G A A G G G G G G
21 chr21_1839329 0 1839329 A A A A A A A A G G G G A A A A A A A A
21 chr21_1840773 0 1840773 T T T T T T T T T T T T A T T T T T T T
21 chr21_1843834 0 1843834 T T T T T T T T C C C C T T T T T T T T
21 chr21_1847793 0 1847793 C C C C C C C C C T C C C C C C C C C C
21 chr21_1856269 0 1856269 G G G G G G G G A A A A G G G G G G G G
21 chr21_1860339 0 1860339 C C T T T T C C C C C C C C C C C C C C
21 chr21_1865918 0 1865918 A A A A A A A A G G G G A A A A A A A A
21 chr21_1868109 0 1868109 T T T T T T T T C T T T T T T T T T T T
21 chr21_1875564 0 1875564 G G G G G G G G G G G G G G G G C C G G
21 chr21_1881744 0 1881744 G G G G G G G G A A A A G G G G G G G G
21 chr21_1900480 0 1900480 C C C C C C C C T T T T C C C C C C C C
21 chr21_1920692 0 1920692 T T T T T T T T T T T T T T T T C C T T
21 chr21_1921220 0 1921220 C C C C C C C C A A A A C C C C C C C C
21 chr21_1926932 0 1926932 C C C C C C C C C C C C C C T T C C C C
21 chr21_1930123 0 1930123 G G G G G G G G A G A A G G G G G G G G
21 chr21_1931951 0 1931951 C C T T T T C C C C C C C C C C C C C C
21 chr21_1933529 0 1933529 C C C C C C C C C C C C C C T T C C C C
21 chr21_1942990 0 1942990 C C C C C T C C C C C C C C C C C C C C
21 chr21_1943744 0 1943744 C C C C C C C C C C C C C T C C C C C C
21 chr21_1944004 0 1944004 G G G G G G G G A A A A G G G G G G G G
21 chr21_1945861 0 1945861 C C C C C T C C C C C C C C C C C C C C
21 chr21_1947019 0 1947019 T T T T T T T T T T T T C C T T T T T T
21 chr21_1950883 0 1950883 C C A A C C C C C C C C C C C C C C C C
21 chr21_1951945 0 1951945 A A A A A A G G A A A A A A A A A A A A
21 chr21_1952923 0 1952923 C C C C C C C C T T T T C C C C C C C C
21 chr21_1952996 0 1952996 C C C C C C C C T T T T C C C C C C C C
21 chr21_1961741 0 1961741 C C C C C C C C C C C C G G C C C C C C
21 chr21_1969492 0 1969492 G G A A A A G G A A A A A A A A A A G G
21 chr21_1978710 0 1978710 C C T T C T C C C C C C C C C C C C C C
21 chr21_1988493 0 1988493 G G G G G G G G A A A A G G G G G G G G
21 chr21_1991286 0 1991286 C C C C C C C C T T T T C C C C C C C C
21 chr21_1995167 0 1995167 G G G G G G G G G G G G G G A A G G G G
21 chr21_1995751 0 1995751 A A A A A A A A G G G G A A A A A A A A
21 chr21_1997947 0 1997947 C C C C C C C C T T T T C C C C C C C C
21 chr21_1998648 0 1998648 A A C C C C A A A A A A A A A A A A A A
21 chr21_2001637 0 2001637 G G G G A A G G G G G G G G G G G G G G
21 chr21_2005765 0 2005765 A A A A A A A A G G G G A A A A A A A A
21 chr21_2008681 0 2008681 C C C C C C G G C C C C C C C C C C C C
21 chr21_2010985 0 2010985 A A A A A G A A A A A A A A A A A A A A
21 chr21_2014944 0 2014944 C C C C C C C C C C C C C C T T C C C C
21 chr21_2019285 0 2019285 G G G G G G G G G G G G A G G G G G G G
21 chr21_2023283 0 2023283 C C C C C C C C C C C C C T C C C C C C
21 chr21_2042166 0 2042166 T T T T T T T T G G G G T T T T T T T T
21 chr21_2047517 0 2047517 T T C C C C C C C C C C C C C C C C C C
21 chr21_2052531 0 2052531 C C C C C C C C T T T T C C C C C C C C
21 chr21_2052605 0 2052605 C C C C C C C C A A A A C C C C C C C C
21 chr21_2052929 0 2052929 C C C C C C C C T T T T C C C C C C C C
21 chr21_2058635 0 2058635 T T T T T T T T C C C C T T T T T T T T
21 chr21_2060941 0 2060941 A A A A A A A A A A A A A A A A G G A A
21 chr21_2061857 0 2061857 C C C C C C C C C C C C C C T T C C C C
21 chr21_2064461 0 2064461 T T T T T T T T G G G G T T T T T T T T
21 chr21_2067854 0 2067854 G G G G G G G G G G G G A A G G G G G G
21 chr21_2069126 0 2069126 C C C C C C C C C C C C C C T T C C C C
21 chr21_2070610 0 2070610 G G G G G G G G G G G G A G A A G G G G
21 chr21_2072175 0 2072175 G G G G G G G G G G A G G G G G G G G G
21 chr21_2099159 0 2099159 T T T T T T T T C T C T T T T T T T T T
21 chr21_2099544 0 2099544 A A G G G G A A G G G G G G G G G G A A
21 chr21_2102950 0 2102950 T T T T T T T T G G G G T T T T T T T T
21 chr21_2107429 0 2107429 C C C C C C C C C C C C T T T T C C C C
21 chr21_2112002 0 2112002 C C C C C C C C C C C C C C C C T T C C
21 chr21_2113513 0 2113513 G G G G G G G G G G G G A A G G G G G G
21 chr21_2122832 0 2122832 T T T T T T T T C C C C T T T T T T T T
21 chr21_2123258 0 2123258 A A A A A A A A A A A A A G A A A A A A
21 chr21_2123306 0 2123306 C T C C C C C C C C C C C C C C C C C C
21 chr21_2123408 0 2123408 G G G G G G G G A G A A G G G G G G G G
21 chr21_2123410 0 2123410 G G A A A A G G G G G G G G G G G G G G
21 chr21_2123783 0 2123783 A A A A A A A A A A A A A A G G A A A A
21 chr21_2125109 0 2125109 G G A A A A G G G G G G G G G G G G G G
21 chr21_2127248 0 2127248 A A A A A A A A A T A T A A A A A A A A
21 chr21_2128319 0 2128319 G G G G G G G G G G A G G G G G G G G G
21 chr21_2128961 0 2128961 G G G G G G G G A A A A G G G G G G G G
21 chr21_2137373 0 2137373 T T T T T T T T C C C C T T T T T T T T
21 chr21_2140307 0 2140307 C C C C C C C C C C C C C T C C C C C C
21 chr21_2150378 0 2150378 A A A A A A A A G G G G A A A A A A A A
21 chr21_2159770 0 2159770 G G A A A A A A A A A A A A A A A A A A
21 chr21_2165158 0 2165158 C C C C C C C C C C C C C C C C T T C C
21 chr21_2165991 0 2165991 C C C C C C C C C C C C A A C C C C C C
21 chr21_2170538 0 2170538 G G C C C C G G C C C C C C C C C C G G
21 chr21_2180984 0 2180984 T T T T T T T T T T T T T T T T C C T T
21 chr21_2182526 0 2182526 A A A A A A A A G G G G A A A A A A A A
21 chr21_2184179 0 2184179 C C C C C C C C T T T T C C C C C C C C
21 chr21_2187985 0 2187985 C C C C C C C C T T T T C C C C C C C C
21 chr21_2196207 0 2196207 C C C C C C C C G G G G C C C C C C C C
21 chr21_2196523 0 2196523 C C C C C C C C G G G G C C C C C C C C
21 chr21_2198760 0 2198760 G G G G G G G G A A A A G G G G G G G G
21 chr21_2199229 0 2199229 T T T T T T T T C C C C T T T T T T T T
21 chr21_2200755 0 2200755 C C C C C C C C C C C C C C C C T T C C
21 chr21_2201884 0 2201884 G G G G G G G G G G G G A G G G G G G G
21 chr21_2202925 0 2202925 G G G G G G G G G G G G G G T T G G G G
21 chr21_2204279 0 2204279 A A A A A A A A A G A A A A A A A A A A
21 chr21_2204854 0 2204854 C C C C C C C C T T T T C C C C C C C C
21 chr21_2207495 0 2207495 A A A A A A A A A A A A G G A A A A A A
21 chr21_2208603 0 2208603 G G G G G G G G G G G G G G A A G G G G
21 chr21_2220953 0 2220953 G G G G G G G G C G C C G G G G G G G G
21 chr21_2221091 0 2221091 C C C C C C C C T T T T C C C C C C C C
21 chr21_2224319 0 2224319 C T C C C C C C C C C C C C C C C C T T
21 chr21_2226841 0 2226841 C C C C C C C C C C C T C C C C C C C C
21 chr21_2231656 0 2231656 C C C C C C C C C C C C C C C C T T C C
21 chr21_2232688 0 2232688 A A C C C C A A A A A A A A A A A A A A
21 chr21_2233202 0 2233202 A A A A A A A A A A A A A A A A G G A A
21 chr21_2237003 0 2237003 G G G G G G G G G G G G G G A A G G G G
21 chr21_2237300 0 2237300 G G G G G G G G A A A A G G G G G G G G
21 chr21_2247614 0 2247614 C C C C C C C C C T C T C C C C C C C C
21 chr21_2247630 0 2247630 A A A A A A A A A G A G A A A A A A A A
21 chr21_2257531 0 2257531 G G G G G G G G G G G G G G G G T T G G
21 chr21_2268005 0 2268005 G G G G G G G G A G A G G G G G G G G G
21 chr21_2273620 0 2273620 C C C C C C C C C C C C T T C C C C C C
21 chr21_2274634 0 2274634 A A G G G G A A G G G G G G G G G G A A
21 chr21_2280395 0 2280395 G G G G G G G G G G G G G G A A G G G G
21 chr21_2282845 0 2282845 G G G G G G G G C C C C G G G G G G G G
21 chr21_2283277 0 2283277 A A A A A A A A A G A A A A A A A A A A
21 chr21_2283451 0 2283451 G G G G G G G G G G G G G G G G C C G G
21 chr21_2289549 0 2289549 G G G G G G G G A G G G G G G G G G G G
21 chr21_2302181 0 2302181 G G G G G G G G A G A G G G G G G G G G
21 chr21_2308337 0 2308337 T T T T T T T T C C C C T T T T T T T T
21 chr21_2308888 0 2308888 G G G G G G G G G G A G G G G G G G G G
21 chr21_2328496 0 2328496 G G T T G T G G G G G G G G G G G G G G
21 chr21_2330336 0 2330336 T T T T T T T T T T T T T T C C T T T T
21 chr21_2337683 0 2337683 G G G G G G G G G G G G G G G G A G G G
21 chr21_2337908 0 2337908 A A A A A C A A A A A A A A A A A A A A
21 chr21_2338706 0 2338706 A A A A A A A A A A A A A G A A A A A A
21 chr21_2339872 0 2339872 A A A A A A A A C C C C A A A A A A A A
21 chr21_2342474 0 2342474 C C C C C C C C T T T T C C C C C C C C
21 chr21_2345619 0 2345619 G G G G G G G G G G G G G G G G A G G G
21 chr21_2348259 0 2348259 C C T T T T C C C C C C T T T T T T C C
21 chr21_2348420 0 2348420 G G G G G G G G A A G G G G G G G G G G
21 chr21_2362427 0 2362427 G G G G G G A A G G G G G G G G G G G G
21 chr21_2362500 0 2362500 C C C C C C C C G G G G C C C C C C C C
21 chr21_2368636 0 2368636 C C C C C C C C C C C C C C C C T T C C
21 chr21_2375240 0 2375240 G G A A A A G G G G G G G G G G G G G G
21 chr21_2377970 0 2377970 G G A A A G G G G G G G G G G G G G G G
21 chr21_2378828 0 2378828 A A G G G G A A G G G G G G G G G G A A
21 chr21_2379093 0 2379093 C C C C C C C C C C C C C T C C C C C C
21 chr21_2379729 0 2379729 C C C C C C C C T T C T C C C C C C C C
21 chr21_2384158 0 2384158 G G G G G G G G A A A A G G G G G G G G
21 chr21_2385535 0 2385535 A A A A A A A A G G G G A A A A A A A A
21 chr21_2388728 0 2388728 T T T T T T T T T T T T T T T T C C T T
21 chr21_2392411 0 2392411 A A A A A A A A A A A A A A C C A A A A
21 chr21_2393879 0 2393879 A A G G A G A A A A A A A A A A A A A A
21 chr21_2406689 0 2406689 G G G G G G G G G G A G G G G G G G G G
21 chr21_2407424 0 2407424 C T C C C C C C C C C C C C C C C C C C
21 chr21_2421851 0 2421851 C C C C C C C C C C C T C C C C C C C C
21 chr21_2421865 0 2421865 C C C C C C C C C C C C C C T T C C C C
21 chr21_2426065 0 2426065 A A A A A A A A G G G G A A A A A A A A
21 chr21_2429073 0 2429073 C C C C C T C C T T T T C C C C C C C C
21 chr21_2435232 0 2435232 A A A A A A A A G G G G A A A A A A A A
21 chr21_2437660 0 2437660 G G A G G G G G G G G G G G G G G G G G
21 chr21_2444867 0 2444867 G G G G G G G G C C C G G G G G G G G G
21 chr21_2446915 0 2446915 G G G G G G G G G G G G G G G G A A G G
21 chr21_2448102 0 2448102 C G C C C C C C C C C C C C C C C C G G
21 chr21_2452038 0 2452038 C C C C C C C C C C C C C T C C C C C C
21 chr21_2452306 0 2452306 T T T T T T T T C C C C T T T T T T T T
21 chr21_2459522 0 2459522 G G G G G G G G C G G G G G G G G G G G
21 chr21_2463233 0 2463233 C C C C C C C C T T T T C C C C C C C C
21 chr21_2463411 0 2463411 C C C C C C T T C C C C C C C C C C C C
21 chr21_2463770 0 2463770 A A A A A A A A A A A G A A A A A A A A
21 chr21_2466766 0 2466766 T T T T T T T T C T C T T T T T T T T T
21 chr21_2467563 0 2467563 C C T T C T C C C C C C C C C C C C C C
21 chr21_2472403 0 2472403 C C C C C C C C C C C C C C T T C C C C
21 chr21_2496761 0 2496761 G G G G G G G G G G G G A G G G G G G G
21 chr21_2519116 0 2519116 G G G G G G G G G G G G A G G G G G G G
21 chr21_2529591 0 2529591 G G G G G G G G G G G G G G C C G G G G
21 chr21_2532040 0 2532040 C C C C C C C C C C C C C C C C T T C C
21 chr21_2534763 0 2534763 C C C C C C C C C C C C A C C C C C C C
21 chr21_2541685 0 2541685 G G G G G G G G G G G G G G G G A G A A
21 chr21_2546955 0 2546955 G G G G G G G G A A A A G G G G G G G G
21 chr21_2559775 0 2559775 A C A A A A C C A A A A A A A A A A C C
21 chr21_2563219 0 2563219 C C C C C C C C T T T T C C C C C C C C
21 chr21_2569426 0 2569426 A G A A A A G G A A A A A A A A A A A A
21 chr21_2570962 0 2570962 A A A A A A G G A A A A A A A A A A A A
21 chr21_2575474 0 2575474 C C C C C C C C C C C C C C A A C C C C
21 chr21_2576732 0 2576732 T T T T T T T T C C C C T T T T T T T T
21 chr21_2577579 0 2577579 G G G G G G G G G G G G A G G G G G G G
21 chr21_2579757 0 2579757 G G G G A G G G G G G G G G G G G G G G
21 chr21_2595690 0 2595690 T T T T G T T T T T T T T T T T T T T T
21 chr21_2599138 0 2599138 A G G G G G G G G G G G G G G G G G G G
21 chr21_2611765 0 2611765 A A A A A A A A G G G G A A A A A A A A
21 chr21_2614739 0 2614739 C C C C C C C C C C C C C C T T C C C C
21 chr21_2615348 0 2615348 C C G G C C C C C C C C C C C C C C C C
21 chr21_2615798 0 2615798 G G A A A A G G G G G G G G G G G G G G
21 chr21_2617763 0 2617763 T T T T T T T T C C C C T T T T T T T T
21 chr21_2626570 0 2626570 C C C C C C C C C C C C C C T T C C C C
21 chr21_2626927 0 2626927 A A A A A A A A G G G G A G G G A A A A
21 chr21_2629961 0 2629961 A A A A A A A A G G G G A A A A A A A A
21 chr21_2630182 0 2630182 C C C C C C C C C C C C C C C C C T C C
21 chr21_2630707 0 2630707 A A G G A G A A A A A A A A A A A A A A
21 chr21_2633113 0 2633113 C C C C C C C C T T T T C C C C C C C C
21 chr21_2633387 0 2633387 A G G G G G G G G G G G G G G G G G G G
21 chr21_2645919 0 2645919 T T T T T T T T T T T T C C T T T T T T
21 chr21_2646178 0 2646178 G G G G G G G G A G A G G G G G G G G G
21 chr21_2646226 0 2646226 C C C C C C T T C C C C C C C C C C C C
21 chr21_2653184 0 2653184 C C C C C C C C C C C C C C C C T T C C
21 chr21_2658051 0 2658051 C C C C C C C C A C C C C C C C C C C C
21 chr21_2670084 0 2670084 G G G G G G G G G G G G A G G G G G G G
21 chr21_2670822 0 2670822 G G G G G G G G G G G G A G G G G G G G
21 chr21_2675142 0 2675142 C C C C C C C C C C C C T T C C C C C C
21 chr21_2676087 0 2676087 C C C C C C T T C C C C C C C C C C C C
21 chr21_2677233 0 2677233 C C G G G G C C C C C C C C C C C C C C
21 chr21_2681684 0 2681684 C C C C C C C C C C C C C C T T C C C C
21 chr21_2685119 0 2685119 C C C C C C C C C C C C T T C C C C C C
21 chr21_2688194 0 2688194 A A A A A T A A A A A A A A A A A A A A
21 chr21_2689716 0 2689716 G G G G G G G G G G G G A G G G G G G G
21 chr21_2690736 0 2690736 A A A A A A A A A C A C A A A A A A A A
21 chr21_2691595 0 2691595 C C C C C C C C C C C C C C T T C C C C
21 chr21_2693670 0 2693670 C C T T T T C C C C C C C C C C C C C C
21 chr21_2695016 0 2695016 A A A A A A A A G G A G A A A A A A A A
21 chr21_2695855 0 2695855 G G G G G G G G A A A G G G G G G G G G
21 chr21_2701851 0 2701851 G G G G G G G G A A A A G G G G G G G G
21 chr21_2710705 0 2710705 T T C C C C T T C C C C C C T T C C C C
21 chr21_2713133 0 2713133 T T T T T T T T T T T T C C C C C C T T
21 chr21_2714019 0 2714019 A A A A A A A A A A A G A A A A A A A A
21 chr21_2715960 0 2715960 A A A A A A A A A A A G A A A A A A A A
21 chr21_2718489 0 2718489 C C C C C T C C C C C C C C C C C C C C
21 chr21_2718617 0 2718617 C C T T C T C C C C C C C C C C C C C C
21 chr21_2718798 0 2718798 T T C C C C C C C C C C C C C C C C T T
21 chr21_2727304 0 2727304 G G A A A G G G G G G G G G G G G G G G
21 chr21_2733077 0 2733077 G G G G G T G G G G G G G G G G G G G G
21 chr21_2738649 0 2738649 G G G G G G G G G G G G G G A A G G G G
21 chr21_2744940 0 2744940 T T T T T T T T C C C C T T T T T T T T
21 chr21_2746705 0 2746705 G G G G G G T T G G G G G G G G G G G G
21 chr21_2751775 0 2751775 C C G G G G C C G G G G G G G G G G C C
21 chr21_2753781 0 2753781 C C C C C C C C T T T T C C C C C C C C
21 chr21_2761152 0 2761152 T T C C C C T T C C C C C C C C C C T T
21 chr21_2765084 0 2765084 A A A A A A A A G G G G G G G G G G A A
21 chr21_2774285 0 2774285 C C C C C T C C C C C C C C C C C C C C
21 chr21_2776277 0 2776277 C C T T T T T T T T T T T T T T T T C C
21 chr21_2778612 0 2778612 G G G G G G G G G G G G G G G G A G G G
21 chr21_2796390 0 2796390 G G A G G G G G G G G G G G G G G G G G
21 chr21_2798753 0 2798753 T T T T T T T T C C C C T T T T T T T T
21 chr21_2806202 0 2806202 T T C C C C T T C C C C C C C C C C T T
21 chr21_2819329 0 2819329 T T T T T T C C T T T T T T T T T T T T
21 chr21_2820968 0 2820968 T T T T T T T T C C C C T T T T T T T T
21 chr21_2823710 0 2823710 G G A A A A G G G G G G A A A A A A G G
21 chr21_2827197 0 2827197 G G G G G G G G A A A A G G G G G G G G
21 chr21_2827555 0 2827555 G G G G G G G G A A A G G G G G G G G G
21 chr21_2829283 0 2829283 G G G G G G G G G G A G G G G G G G G G
21 chr21_2836743 0 2836743 C C C C C C C C C C C T C C C C C C C C
21 chr21_2838151 0 2838151 T T T T T T T T T T T T C C C C C C T T
21 chr21_2839246 0 2839246 T T C C C C T T C C C C C C C C C C T T
21 chr21_2840911 0 2840911 T T C C C C T T C C C C C C C C C C T T
21 chr21_2850164 0 2850164 T T T T T T T T C C C C T T T T T T T T
21 chr21_2853851 0 2853851 A A A A A A A A A A A A A G A A A A A A
21 chr21_2858420 0 2858420 C T C C C C C C C C C C C C C C C C C C
21 chr21_2858556 0 2858556 G G G G G G G G A A A A G G G G G G G G
21 chr21_2871018 0 2871018 T T T T T T T T T T T T T T T T A A T T
21 chr21_2873819 0 2873819 G G G G G G G G A G G G G G G G G G G G
21 chr21_2877544 0 2877544 C C C C C C C C C C C C C C C C T T T T
21 chr21_2881747 0 2881747 G G G G G G G G C C C C G G G G G G G G
21 chr21_2882939 0 2882939 C T T T T T T T T T T T T T T T T T T T
21 chr21_2888409 0 2888409 G G A A A A G G A A A A G G G G A A G G
21 chr21_2892301 0 2892301 C C T T C C C C C C C C C C C C C C C C
21 chr21_2892540 0 2892540 C C C C C C C C G G G G C C C C C C C C
21 chr21_2894138 0 2894138 A A A A A A A A G G G G A A A A A A A A
21 chr21_2906772 0 2906772 C C C C C C C C C C C C C C T T C C C C
21 chr21_2907601 0 2907601 G G A A G G G G G G G G G G G G G G G G
21 chr21_2908278 0 2908278 T T T T T T T T T T T T T T T T G G T T
21 chr21_2910680 0 2910680 G G G G G G G G A A A A G G G G G G G G
21 chr21_2911338 0 2911338 C C C C C C C C G G G G C C C C C C C C
21 chr21_2911401 0 2911401 C C C C C C C C C C C C T T C C C C C C
21 chr21_2914391 0 2914391 C C C C C C C C C C C T C C C C C C C C
21 chr21_2915165 0 2915165 C C C C C C C C A C C C C C C C C C C C
21 chr21_2917310 0 2917310 G G G G G G G G G G G G G G G G T T G G
21 chr21_2926195 0 2926195 A A G G G G A A G G G G G G G G G G A A
21 chr21_2933521 0 2933521 C T C C C C C C C C C C C C C C C C C C
21 chr21_2934826 0 2934826 C C C C C C C C C C C C C C G G C C C C
21 chr21_2940897 0 2940897 G G G G G G G G G G G G A A G G G G G G
21 chr21_2942746 0 2942746 T T T T T T T T C C C C T T T T T T T T
21 chr21_2951139 0 2951139 C C C C C C C C C C C C C C C C T T C C
21 chr21_2956226 0 2956226 G G G G G G G G G G G G G G T T G G G G
21 chr21_2961105 0 2961105 C C C C C C C C C C C C T T C C C C C C
21 chr21_2968303 0 2968303 C C C C C C C C C C C C C C T T C C C C
21 chr21_2974461 0 2974461 G G A A A A G G G G G G G G G G G G G G
21 chr21_2984143 0 2984143 T T T T C T T T T T T T T T T T T T T T
21 chr21_2984442 0 2984442 C C C C C C T T C C C C C C C C C C C C
21 chr21_2986234 0 2986234 G G G G G G G G G G G G C G G G G G G G
21 chr21_2988881 0 2988881 G G G G G G C C G G G G G G G G G G G G
21 chr21_2989553 0 2989553 A G G G G G G G G G G G G G G G G G G G
21 chr21_2992882 0 2992882 G G G G G G G G G G G G G G G G A A G G
21 chr21_2994670 0 2994670 C C C C C C C C C C C C A A C C C C C C
21 chr21_3003935 0 3003935 C C C C C C C C C C C C C C C C T T C C
21 chr21_3007258 0 3007258 G G A A A A G G G G G G G G G G G G G G
21 chr21_3012536 0 3012536 G G G G G G A A G G G G G G G G G G G G
21 chr21_3014379 0 3014379 C C C C C C C C C C C C C C C C T T C C
21 chr21_3015004 0 3015004 G G A A A A G G G G G G G G G G G G G G
21 chr21_3017214 0 3017214 G G G G G G G G A A A A G G G G G G G G
21 chr21_3021313 0 3021313 T T C C C C T T T T T T T T T T T T T T
21 chr21_3021485 0 3021485 G G A A A A G G G G G G G G G G G G G G
21 chr21_3028003 0 3028003 A A A A A A A A A A A A A A A A G G A A
21 chr21_3034226 0 3034226 C C C C C C C C C T C C C C C C C C C C
21 chr21_3034237 0 3034237 G G G G G G G G G G A G G G G G G G G G
21 chr21_3036681 0 3036681 C C C C C C C C C C C C T T C C C C C C
21 chr21_3039371 0 3039371 C C C C C C C C C C C C A A C C A A C C
21 chr21_3046398 0 3046398 G G G G A G G G G G G G G G G G G G G G
21 chr21_3048591 0 3048591 C C T T C T C C C C C C C C C C C C C C
21 chr21_3049469 0 3049469 A A C C C C A A A A A A A A A A A A A A
21 chr21_3049541 0 3049541 C C T T C T C C C C C C C C C C C C C C
21 chr21_3054456 0 3054456 A A A A A A A A G G G G A A A A A A A A
21 chr21_3057857 0 3057857 T T T T T T T T C C C C T T T T T T T T
21 chr21_3062869 0 3062869 G G G G G G G G C C C C G G G G G G G G
21 chr21_3064055 0 3064055 G G G G G G G G A A A A G G G G G G G G
21 chr21_3066064 0 3066064 G G G G G G A A G G G G G G G G G G G G
21 chr21_3070186 0 3070186 T T T T T T T T C C C C T T T T T T T T
21 chr21_3072308 0 3072308 G G G G G G G G A A A A G G G G G G G G
21 chr21_3078373 0 3078373 G G G G G G G G A A A G G G G G G G G G
21 chr21_3084496 0 3084496 A A A A A A A A C C C C A A A A A A A A
21 chr21_3094117 0 3094117 G G G G G G G G G G G G G G A A G G G G
21 chr21_3094848 0 3094848 G G G G G G G G A A A A G G G G G G G G
21 chr21_3094892 0 3094892 T T C C C C T T C C C C C C C C C C T T
21 chr21_3097254 0 3097254 C C T T T T C C C C C C C C C C C C C C
21 chr21_3102022 0 3102022 G G G G G G G G A A A A G G G G G G G G
21 chr21_3104389 0 3104389 T T C C C C C C C C C C C C C C C C T T
21 chr21_3109400 0 3109400 C C C C C C C C C C C C C C T T C C C C
21 chr21_3110137 0 3110137 C C C C C C C C C C C C C T C C C C C C
21 chr21_3110626 0 3110626 C C A A A A C C C C C C C C C C C C C C
21 chr21_3111157 0 3111157 T T T T T T T T C C C C T T T T T T T T
21 chr21_3111405 0 3111405 T T T T T T T T T T T T T T T T G G T T
21 chr21_3113813 0 3113813 G G G G G G G G G G G G G G A A G G G G
21 chr21_3115284 0 3115284 C C C C C C C C T T T T C C C C C C C C
21 chr21_3115470 0 3115470 G G G G G G G G G G G G G G A A G G G G
21 chr21_3115678 0 3115678 T T T T T T T T G G G G T T T T T T T T
21 chr21_3116319 0 3116319 C C C C C C C C C C C C A A C C C C C C
21 chr21_3117247 0 3117247 T T T T T T T T C C C C T T T T T T T T
21 chr21_3119743 0 3119743 T T T T T T T T T T T T C T T T T T T T
21 chr21_3120481 0 3120481 T T T T T T T T T T C T T T T T T T T T
21 chr21_3120818 0 3120818 A A A A A A A A C C C C C C C C C C A A
21 chr21_3127407 0 3127407 G G G G G G G G G G G G G G G G A G G G
21 chr21_3130277 0 3130277 G G A A G G G G G G G G G G G G G G G G
21 chr21_3131373 0 3131373 T T C C C C T T T T T T T T T T T T T T
21 chr21_3131436 0 3131436 T T T T T T T T T T T T A A A A A A T T
21 chr21_3131949 0 3131949 T T T T T T T T T T T T G G T T T T T T
21 chr21_3136399 0 3136399 C C C C C C C C C C C C T T C C C C C C
21 chr21_3137195 0 3137195 T T T T C T T T T T T T T T T T T T T T
21 chr21_3138194 0 3138194 T T T T T T T T C C C C T T T T T T T T
21 chr21_3138693 0 3138693 C C T T T T C C C C C C C C C C C C C C
21 chr21_3139912 0 3139912 C C C C C C C C T T T T C C C C C C C C
21 chr21_3145439 0 3145439 T T T T T T C C T T T T T T T T T T T T
21 chr21_3149496 0 3149496 C C C C C C C C C C C C C C C C A A C C
21 chr21_3153095 0 3153095 G G G G G G G G A A A A G G G G G G G G
21 chr21_3153136 0 3153136 C C C C C C C C C C C T C C C C C C C C
21 chr21_3160180 0 3160180 C C T T T T C C C C C C C C C C C C C C
21 chr21_3162295 0 3162295 G G G G G G G G G G G G G G G G A A G G
21 chr21_3170654 0 3170654 C T C C C C C C C C C C C C C C C C C C
21 chr21_3181121 0 3181121 C C C C C C C C C C C C C C C C G G C C
21 chr21_3191143 0 3191143 G G G G G G G G G G G G G G T T G G G G
21 chr21_3193231 0 3193231 G G A A A A G G G G G G G G G G G G G G
21 chr21_3198796 0 3198796 A A A A A A A A A A A G A A G G A A A A
21 chr21_3199114 0 3199114 G G G G G G G G G G G G G G C C G G G G
21 chr21_3203154 0 3203154 T T T T T T T T C C C C T T T T T T T T
21 chr21_3208721 0 3208721 G G G G G G G G G G G G A A G G G G G G
21 chr21_3212768 0 3212768 C C C C C C C C C C C C C T C C C C C C
21 chr21_3213278 0 3213278 C C T T T T C C C C C C C C C C C C C C
21 chr21_3217600 0 3217600 G G G G G G G G G G G G G G G G C C G G
21 chr21_3225192 0 3225192 G G G G G G G G A A A A G G G G G G G G
21 chr21_3226638 0 3226638 T T T T T T T T C C C C T T T T T T T T
21 chr21_3228153 0 3228153 C C C C C C C C C C A C C C C C C C C C
21 chr21_3237881 0 3237881 A A T T T T A A A A A A A A A A A A A A
21 chr21_3250027 0 3250027 C C C C C C C C C T C C C C C C C C C C
21 chr21_3253371 0 3253371 T T T T T T T T T T T T T T A A T T T T
21 chr21_3254521 0 3254521 C C C C C C T T C C C C C C C C C C C C
21 chr21_3265265 0 3265265 G G G G G G G G G G G G G G C C G G G G
21 chr21_3268093 0 3268093 T T T T T T T T A A A A T T T T T T T T
21 chr21_3269456 0 3269456 T T C C C C C C C C C C C C C C C C T T
21 chr21_3272442 0 3272442 G G G G G G G G A A A A G G G G G G G G
21 chr21_3273109 0 3273109 A A G G G G A A A A A A A A A A A A A A
21 chr21_3277714 0 3277714 C C A A A A C C C C C C C C C C C C C C
21 chr21_3278126 0 3278126 T T T T T T G G T T T T T T T T T T T T
21 chr21_3278510 0 3278510 T T T T T T T T C T T T T T T T T T T T
21 chr21_3279192 0 3279192 T T T T T T T T C C C C T T T T T T T T
21 chr21_3279200 0 3279200 G G A G G G G G G G G G G G G G G G G G
21 chr21_3279621 0 3279621 C C C C C C C C C G C C C C C C C C C C
21 chr21_3280806 0 3280806 G G G G G G G G C C C C G G G G G G G G
21 chr21_3282220 0 3282220 G G G G G G G G G G G G A A G G G G G G
21 chr21_3282254 0 3282254 C C C C C T C C C C C C C C C C C C C C
21 chr21_3284368 0 3284368 G G G G G G G G A A A A G G G G G G G G
21 chr21_3291129 0 3291129 G G G G G G G G A A A A G G G G G G G G
21 chr21_3296435 0 3296435 G G G G G G G G G G G G A A G G G G G G
21 chr21_3296904 0 3296904 C C C C C C C C G G G G C C C C C C C C
21 chr21_3298969 0 3298969 A A A A A A A A G G G G A A A A A A A A
21 chr21_3299983 0 3299983 G G G G G G G G G G G G A G G G G G G G
21 chr21_3301119 0 3301119 G G G G G G G G G G G G A A G G G G G G
21 chr21_3301967 0 3301967 G G G G A G G G G G G G G G G G G G G G
21 chr21_3303193 0 3303193 G G G G G G G G T T T T G G G G G G G G
21 chr21_3303828 0 3303828 C C C C C C C C C C C C C C C C T T C C
21 chr21_3304219 0 3304219 A A A A A A A A A T A A A A A A A A A A
21 chr21_3305368 0 3305368 C C C C C C C C T T T T C C C C C C C C
21 chr21_3306266 0 3306266 T T C C C C T T C C C C C C C C C C T T
21 chr21_3307894 0 3307894 G G A A A A G G A A A A A A A A A A G G
21 chr21_3310128 0 3310128 A A A A A A A A A A A A A G A A A A A A
21 chr21_3313639 0 3313639 C C C C C C C C T T T T C C C C C C C C
21 chr21_3313952 0 3313952 G G G G G G C C G G G G G G G G G G G G
21 chr21_3317389 0 3317389 C C C C C C C C G G G G C C C C C C C C
21 chr21_3321547 0 3321547 G G G G G G G G G G G G G G G G A A G G
21 chr21_3324521 0 3324521 G G C C C C G G G G G G C C G G C C G G
21 chr21_3325917 0 3325917 G G G G G G G G G G G G A A G G G G G G
21 chr21_3326241 0 3326241 G G G G G G G G G G G G G G G G C C G G
21 chr21_3328678 0 3328678 G G G G G G G G G G G T G G G G G G G G
21 chr21_3334777 0 3334777 A A G G G G A A G G G G G G G G G G A A
21 chr21_3336089 0 3336089 C C T T T T C C C C C C C C C C T T C C
21 chr21_3337806 0 3337806 G G G G G G G G G G A G G G G G G G G G
21 chr21_3338235 0 3338235 G G G G G G G G G G G G G G A A G G G G
21 chr21_3341881 0 3341881 C C C C C C C C C C C C C C T T C C C C
21 chr21_3345581 0 3345581 T T C C C C C C C C C C C C C C C C T T
21 chr21_3346004 0 3346004 G G T T T T G G G G G G G G G G G G G G
21 chr21_3346674 0 3346674 A A A A A A A A C C C C A A A A A A A A
21 chr21_3350712 0 3350712 G G G G A G G G G G G G G G G G G G G G
21 chr21_3351450 0 3351450 T T T T T T T T C C C C T T T T T T T T
21 chr21_3358175 0 3358175 A A G G G G A A G G G G G G G G G G A A
21 chr21_3360299 0 3360299 C C C C C C C C C C C C C C C C C T C C
21 chr21_3362740 0 3362740 A A A A A A A A G G G G A A A A A A A A
21 chr21_3364370 0 3364370 G G G G G G G G G G G G C C C C C C G G
21 chr21_3371835 0 3371835 C C C C C C C C G G G G G G G G G G C C
21 chr21_3379285 0 3379285 A A A A A A A A G G G G G G G G G G A A
21 chr21_3385333 0 3385333 T T T T T T A A T T T T T T T T T T T T
21 chr21_3385733 0 3385733 G G G G G G G G A G G G G G G G G G G G
21 chr21_3385810 0 3385810 G G G G G G G G C C C C G G G G G G G G
21 chr21_3388343 0 3388343 G G G G G G G G G G A G G G G G G G G G
21 chr21_3398190 0 3398190 G G G G G G G G A A A A G G G G G G G G
21 chr21_3400149 0 3400149 C C C C C C C C C C C C C C C C T T C C
21 chr21_3400604 0 3400604 G G G G G G G G G G G G G G G G A A G G
21 chr21_3401824 0 3401824 G G G G G G G G G G G G G G A A G G G G
21 chr21_3403244 0 3403244 T T T T T T T T G G G G T T T T T T T T
21 chr21_3407737 0 3407737 C T C C C C C C C C C C C C C C C C C C
21 chr21_3408852 0 3408852 T T T T T T T T T T T T T T T T C C T T
21 chr21_3413764 0 3413764 A A A A A A A A G G G G A A A A A A A A
21 chr21_3414706 0 3414706 A A A A A A A A A A A A C C C C A A A A
21 chr21_3419557 0 3419557 A A A A A A A A C C C C A A A A A A A A
21 chr21_3420363 0 3420363 G G A A A A G G G G G G G G G G G G G G
21 chr21_3423840 0 3423840 A A A A A A A A G G G G A A A A A A A A
21 chr21_3425429 0 3425429 A A A A A A A A A A A A G G A A A A A A
21 chr21_3428318 0 3428318 T T T T T T T T T T T T A T T T T T T T
21 chr21_3432068 0 3432068 C C C C C C C C C C C T C C T T C C C C
21 chr21_3432507 0 3432507 C C C C C C C C C C C C C C C C T T C C
21 chr21_3434226 0 3434226 C C C C C C C C C C C C C C T T C C C C
21 chr21_3435610 0 3435610 T T C C C C T T C C C C C C C C C C T T
21 chr21_3452459 0 3452459 A A G G G G A A G G G G G G G G G G A A
21 chr21_3454413 0 3454413 C C C C C C C C C C C C C C C C C T C C
21 chr21_3456568 0 3456568 G G G G C G G G G G G G G G G G G G G G
21 chr21_3457196 0 3457196 C C C C C C C C C G C C C C C C C C C C
21 chr21_3458793 0 3458793 C C C C C C C C C T C C C C C C C C C C
21 chr21_3464662 0 3464662 G G G G G G G G G G G G G G A A G G G G
21 chr21_3471335 0 3471335 G G G G G G G G A G A A G G G G G G G G
21 chr21_3474181 0 3474181 C C C C C C C C T T T T C C C C C C C C
21 chr21_3475161 0 3475161 G G C C C C G G G G G G G G G G G G G G
21 chr21_3488533 0 3488533 G G G G G G G G G G G G T T G G T T G G
21 chr21_3489771 0 3489771 C C C C C C C C C T C T C C C C C C C C
21 chr21_3495270 0 3495270 G G G G G G G G G G G G A A G G G G G G
21 chr21_3509267 0 3509267 G G G G G G G G G G G G G G G G C C G G
21 chr21_3509409 0 3509409 C C C C C C T T C C C C C C C C C C C C
21 chr21_3511737 0 3511737 G G G G G G G G C C C C G G G G G G G G
21 chr21_3512073 0 3512073 A A A A A A A A A A A A T T A A A A A A
21 chr21_3513760 0 3513760 G G G G G G G G G G G G A A G G G G G G
21 chr21_3514718 0 3514718 G G T T G G G G G G G G G G G G G G G G
21 chr21_3514719 0 3514719 G G T T G G G G G G G G G G G G G G G G
21 chr21_3521253 0 3521253 C C T T T T C C T T T T T T T T T T C C
21 chr21_3526869 0 3526869 G G G G G G G G A A A A G G G G G G G G
21 chr21_3535710 0 3535710 T T T T C T T T T T T T T T T T T T T T
21 chr21_3547035 0 3547035 C C C C C T C C C C C C C C C C C C C C
21 chr21_3562078 0 3562078 C C C C C C C C T T T T C C C C C C C C
21 chr21_3566280 0 3566280 T T T T T T T T C C C C T T T T T T T T
21 chr21_3570868 0 3570868 C C C C C C C C C T C C C C C C C C C C
21 chr21_3572101 0 3572101 T T T T T T T T G G G G G G T T T T T T
21 chr21_3572682 0 3572682 G G G G G G G G C G C G G G G G G G G G
21 chr21_3574258 0 3574258 G G G G G G G G G G G G G G A A G G G G
21 chr21_3579847 0 3579847 C C C C C C C C C C C T C C C C C C C C
21 chr21_3581340 0 3581340 T T T T T T T T G T T T T T T T T T T T
21 chr21_3585016 0 3585016 G G T T T T G G G G G G G G G G G G G G
21 chr21_3586735 0 3586735 G G G G G G G G G G G G G G G G A A G G
21 chr21_3589729 0 3589729 A A A A A A A A A G A A A A A A A A A A
21 chr21_3591806 0 3591806 T T T T T T T T T T T T T T T T G T T T
21 chr21_3594775 0 3594775 T T C C C C T T T T T T T T T T T T T T
21 chr21_3597854 0 3597854 C C C C C C C C T T T T C C C C C C C C
21 chr21_3599135 0 3599135 A A A A A A A A A A A A G G A A A A A A
21 chr21_3601930 0 3601930 C C T T T T C C C C C C C C C C C C C C
21 chr21_3604969 0 3604969 A A G G G G A A G G G G A A A A A A A A
21 chr21_3607257 0 3607257 C C C C C C C C C C C C C T C C C C C C
21 chr21_3607910 0 3607910 A A A A A A A A A A A A A A G G A A A A
21 chr21_3609595 0 3609595 G G G G G G G G G G G G G G G G A A G G
21 chr21_3619527 0 3619527 C C C C C C C C T T T T C C C C C C C C
21 chr21_3628553 0 3628553 A A A A A A A A A A A A A A A A C C A A
21 chr21_3629829 0 3629829 T T T T T T T T G G G G T T T T T T T T
21 chr21_3632157 0 3632157 A C C C C C C C C C C C C C C C C C C C
21 chr21_3637196 0 3637196 T T T T T T T T T T T T T T C C T T T T
21 chr21_3638155 0 3638155 C C C C C C C C C C C C C C C C C T C C
21 chr21_3643565 0 3643565 C C T T T T C C C C C C C C C C C C C C
21 chr21_3648235 0 3648235 T T T T T T T T T T C T T T T T T T T T
21 chr21_3649082 0 3649082 C C C C C C C C C C C C C C T T T T C C
21 chr21_3651391 0 3651391 T T T T T T T T C C C C T T T T T T T T
21 chr21_3655630 0 3655630 G G T T T T G G G G G G G G G G G G G G
21 chr21_3657104 0 3657104 G G A A A A G G G G G G G G G G G G G G
21 chr21_3667437 0 3667437 A A C C C C C C C C C C C C C C C C A A
21 chr21_3667724 0 3667724 A A A A A A A A A G G G A A A A A A A A
21 chr21_3678533 0 3678533 A A A A A C A A A A A A A A A A A A A A
21 chr21_3681918 0 3681918 T T T T T T T T C C C C T T T T T T T T
21 chr21_3682292 0 3682292 A A A A A A A A A A A G A A A A A A A A
21 chr21_3685233 0 3685233 C C C C C C C C C C C C C C C C T T C C
21 chr21_3690614 0 3690614 G G G G G G G G G G G T G G G G G G G G
21 chr21_3691286 0 3691286 T T T T T T T T C C C C T T T T T T T T
21 chr21_3697935 0 3697935 T T T T T T T T T T T T T T A A T T T T
21 chr21_3703555 0 3703555 A A A A A A A A A A A A A A G G A A A A
21 chr21_3714185 0 3714185 C C T T T T C C C C C C C C C C C C C C
21 chr21_3715758 0 3715758 A A A A A A G G A A A A A A A A A A A A
21 chr21_3716069 0 3716069 G G G G G G G G G G A G G G G G G G G G
21 chr21_3718682 0 3718682 G G G G G G G G G G G G G G A A G G G G
21 chr21_3736175 0 3736175 T T T T T T T T C C C C T T T T T T T T
21 chr21_3738289 0 3738289 G G A A A A G G G G G G G G G G G G G G
21 chr21_3743152 0 3743152 T T T T T T T T C C C C T T T T T T T T
21 chr21_3758020 0 3758020 G G G G G G G G A A A A G G G G G G G G
21 chr21_3758024 0 3758024 C C C C C C C C C C C C T T C C C C C C
21 chr21_3760888 0 3760888 T T T T T T T T C C C C T T T T T T T T
21 chr21_3764218 0 3764218 G G G G G T G G G G G G G G G G G G G G
21 chr21_3774718 0 3774718 A A A A A A A A A A A A G G A A A A A A
21 chr21_3785760 0 3785760 G G G G G G G G A A A A G G G G G G G G
21 chr21_3786059 0 3786059 C C C C C C C C C C C C T T C C C C C C
21 chr21_3787090 0 3787090 C C C C C C C C T T T T C C C C C C C C
21 chr21_3790695 0 3790695 T T T T T T T T T T T T T T T T A A T T
21 chr21_3796714 0 3796714 C C C C C C C C T T T T C C C C C C C C
21 chr21_3798131 0 3798131 C C C C C C C C T T T T C C C C C C C C
21 chr21_3799489 0 3799489 C C G G G G G G G G G G G G G G G G C C
21 chr21_3804099 0 3804099 C C C C C C C C T T T T C C C C C C C C
21 chr21_3804198 0 3804198 A A G G A A A A A A A A A A A A A A A A
21 chr21_3810489 0 3810489 G G G G G G G G G G G G G G A A G G G G
21 chr21_3816620 0 3816620 A A A A A A A A A A A A A A C C A A A A
21 chr21_3824969 0 3824969 C C C C C C C C T T T T C C C C C C C C
21 chr21_3828461 0 3828461 A A A A A A A A A A A A A A G G A A A A
21 chr21_3829385 0 3829385 G G G G G G G G G G G G G G G G T T G G
21 chr21_3831347 0 3831347 A A A A A A A A G G G G A A A A A A A A
21 chr21_3837359 0 3837359 C C C C C C C C C C C C C T C C C C C C
21 chr21_3839497 0 3839497 C C C C C C C C C C C C C C C C T T C C
21 chr21_3841154 0 3841154 A A A A A A A A A A A A A A G G A A A A
21 chr21_3844615 0 3844615 T T T T C T T T T T T T T T T T T T T T
21 chr21_3848328 0 3848328 C C C C C C C C C C C C C C T T C C C C
21 chr21_3856278 0 3856278 G G G G G G G G T T T T G G G G G G G G
21 chr21_3856482 0 3856482 C C C C C C C C T T T T C C C C C C C C
21 chr21_3861142 0 3861142 G G G G G G G G A A A A G G G G G G G G
21 chr21_3864120 0 3864120 G G G G G G G G G G G G G G C C G G G G
21 chr21_3864415 0 3864415 C C C C C C C C C C C C C C G G C C C C
21 chr21_3865225 0 3865225 C C C C C C C C C C C C C C T T C C C C
21 chr21_3872462 0 3872462 C C C C C C C C C C C C C C C C A A C C
21 chr21_3890471 0 3890471 G G A A A A G G G G G G G G G G G G G G
21 chr21_3893807 0 3893807 C C C C C C C C C C C C C C G G C C C C
21 chr21_3896327 0 3896327 G G G G G G G G G G G G G G A A G G G G
21 chr21_3897763 0 3897763 A A A A A A A A A A A A G G A A A A A A
21 chr21_3900636 0 3900636 T T T T T T T T C C C C T T T T T T T T
21 chr21_3905590 0 3905590 C C C C C C C C T T T T C C C C C C C C
21 chr21_3907275 0 3907275 C C T T T T C C C C C C C C C C C C C C
21 chr21_3908806 0 3908806 C C C C C C C C A C C C C C C C C C C C
21 chr21_3909099 0 3909099 T T T T T T T T C C C C T T T T T T T T
21 chr21_3910624 0 3910624 G G G G G G G G A A A A A A A A A A G G
21 chr21_3910842 0 3910842 T T T T T T T T T T T T G G G G G G T T
21 chr21_3911035 0 3911035 G G G G C G G G G G G G G G G G G G G G
21 chr21_3915227 0 3915227 G G G G A G G G G G G G G G G G G G G G
21 chr21_3916732 0 3916732 C C C C C C C C T T T T C C C C C C C C
21 chr21_3920206 0 3920206 A A A A A A G G A A A A A A A A A A G G
21 chr21_3920333 0 3920333 T T G G G G T T G G G G G G G G G G T T
21 chr21_3923301 0 3923301 T T T T T T T T T T T T C C T T T T T T
21 chr21_3930994 0 3930994 T T T T T T T T T T T T C C T T T T T T
21 chr21_3936351 0 3936351 G G G G G G G G G G G G A G G G G G G G
21 chr21_3936951 0 3936951 C C C C C C T T C C C C C C C C C C C C
21 chr21_3943760 0 3943760 G G T T T T G G G G G G G G G G G G G G
21 chr21_3943987 0 3943987 C C C C C C C C G G G G C C C C C C C C
21 chr21_3947822 0 3947822 G G G G G G G G A A A A G G G G G G G G
21 chr21_3955716 0 3955716 C C G G G G G G G G G G G G G G G G G G
21 chr21_3958980 0 3958980 C C C C C C C C T T T T C C C C C C C C
21 chr21_3968910 0 3968910 C C C C C C C C C C C T C C C C C C C C
21 chr21_3973888 0 3973888 C C C C C C C C C C C C C C T T C C C C
21 chr21_3974459 0 3974459 G G G G G G G G A A A A G G G G G G G G
21 chr21_3977344 0 3977344 G G G G G G G G G G G G G G G G A A G G
21 chr21_3983614 0 3983614 G G G G G G G G G G G G A G G G G G G G
21 chr21_3990779 0 3990779 T T T T T T T T T T T T C C T T T T T T
21 chr21_3992073 0 3992073 A A A A A A A A A A A A A A T T A A A A
21 chr21_3996144 0 3996144 C C C C C C C C C C C G C C C C C C C C
21 chr21_3996685 0 3996685 C T C C C C C C C C C C C C C C C C T T
21 chr21_3998211 0 3998211 C C C C C C C C T T T T C C C C C C C C
21 chr21_4012102 0 4012102 C C G G G G C C G G G G G G G G G G C C
21 chr21_4023791 0 4023791 T T T T T T T T C C C C T T T T T T T T
21 chr21_4025163 0 4025163 G G G G G G G G G G G G G G A G G G G G
21 chr21_4027878 0 4027878 A A G G G G A A G G G G G G G G G G A A
21 chr21_4027992 0 4027992 A A T T T T A A T T T T T T T T T T A A
21 chr21_4044682 0 4044682 G G G G G G G G A G A G G G G G G G G G
21 chr21_4049311 0 4049311 C C C C C C C C C G C G C C C C C C C C
21 chr21_4053780 0 4053780 T T T T T T T T T T T T T T T T A A T T
21 chr21_4059935 0 4059935 C C C C C C C C C T C T C C C C C C C C
21 chr21_4060744 0 4060744 C C C C C C G G C C C C C C C C C C C C
21 chr21_4062419 0 4062419 A A A A A A A A G G G G A A A A A A A A
21 chr21_4071795 0 4071795 T T T T T T T T C T T T T T T T T T T T
21 chr21_4077300 0 4077300 C C C C C C C C C C C C T T C C C C C C
21 chr21_4077553 0 4077553 C C T T T T C C C C C C T T T T T T C C
21 chr21_4077717 0 4077717 G G G G G G G G G G G G A A G G G G G G
21 chr21_4078386 0 4078386 T T C C C C T T C C C C C C C C C C T T
21 chr21_4078511 0 4078511 A A A A A A A A G G G G A A A A A A A A
21 chr21_4082669 0 4082669 G G G G G G G G A A A A G G G G G G G G
21 chr21_4083096 0 4083096 A A G G G G A A A A A A A A A A A A A A
21 chr21_4087767 0 4087767 A G A A A A A A A A A A A A A A A A A A
21 chr21_4092186 0 4092186 T T T T T T T T C C C C T T T T T T T T
21 chr21_4117299 0 4117299 C C C C C C C C C C C C C T C C C C C C
21 chr21_4120844 0 4120844 A A A A A A A A G G G G A A A A A A A A
21 chr21_4129181 0 4129181 T T T T T T T T T T T T T T C C T T T T
21 chr21_4129566 0 4129566 T T C C C C T T T T T T T T T T T T T T
21 chr21_4129688 0 4129688 A A A A A A A A G G G G A A A A A A A A
21 chr21_4138772 0 4138772 C C T T T T C C C C C C C C C C C C C C
21 chr21_4150801 0 4150801 C C C C C C C C C C C C C G C C C C C C
21 chr21_4158075 0 4158075 G G G G G G G G G G G G G G G G A A G G
21 chr21_4178243 0 4178243 G G G G G G G G G G G G G G A A G G G G
21 chr21_4180633 0 4180633 T T T T T T T T T T T T T T C C T T T T
21 chr21_4197003 0 4197003 C C C C C C C C C T C C C C C C C C C C
21 chr21_4213081 0 4213081 C C C G C C C C C C C C C C C C C C C C
21 chr21_4215808 0 4215808 C C C C C C C C A A A A C C C C C C C C
21 chr21_4227511 0 4227511 T T T T T T T T T T T T T T G G T T T T
21 chr21_4233872 0 4233872 G G C C C C G G G G G G G G G G G G G G
21 chr21_4242522 0 4242522 A A A A A A A A T T T T A A A A A A A A
21 chr21_4245322 0 4245322 C C C C C C C C T T T T C C C C C C C C
21 chr21_4246767 0 4246767 G G G G G G G G A G G G G G G G G G G G
21 chr21_4247020 0 4247020 T T T T T T T T T T T T T T T T C C T T
21 chr21_4259095 0 4259095 A T T T T T T T T T T T T T T T T T T T
21 chr21_4402813 0 4402813 A A A A A A A A A A A A A A A A A G A A
21 chr21_4409179 0 4409179 C C C C C C C C C C C C T T C C C C C C
21 chr21_4414136 0 4414136 C C C C C C C C G G G G C C C C C C C C
21 chr21_4420388 0 4420388 A A A A A A A A A A A A A A A A A G A A
21 chr21_4443982 0 4443982 G G G G G G A A G G G G G G G G G G G G
21 chr21_4447207 0 4447207 A A A A A A A A G G G G A A A A A A A A
21 chr21_4447319 0 4447319 C C C C C C C C C C C C C T C C C C C C
21 chr21_4448189 0 4448189 C C C C C C C C C C C C C C C C T T C C
21 chr21_4455416 0 4455416 G G G G G G G G G G G T G G G G G G G G
21 chr21_4456872 0 4456872 A G G G G G G G G G G G G G G G G G G G
21 chr21_4459043 0 4459043 T T T T T T T T G G G T T T T T T T T T
21 chr21_4473937 0 4473937 C C T T T T C C C C C C C C C C C C C C
21 chr21_4474718 0 4474718 C C C C C C C C C C C C C G C C C C C C
21 chr21_4476228 0 4476228 G G G G G G G G G G G G A A G G G G G G
21 chr21_4477444 0 4477444 T T T T C T T T T T T T T T T T T T T T
21 chr21_4479688 0 4479688 C C A A A A C C A A A A A A A A A A C C
21 chr21_4480589 0 4480589 G T G G G G G G G G G G G G G G G G G G
21 chr21_4489089 0 4489089 G G G G G G G G A A A A G G G G G G G G
21 chr21_4493594 0 4493594 C C C C C C C C C C C T C C C C C C C C
21 chr21_4496555 0 4496555 C C C C C C C C C C C C C C C C A A C C
21 chr21_4497128 0 4497128 T T T T T T T T C C C C T T T T T T T T
21 chr21_4502293 0 4502293 T T T T T T T T G G G G T T T T T T T T
21 chr21_4511197 0 4511197 A A A A A A A A A A G G A A A A A A A A
21 chr21_4511849 0 4511849 G G A A A A G G G G G G G G G G G G G G
21 chr21_4513055 0 4513055 C C T T T T C C T T T T T T T T T T C C
21 chr21_4517609 0 4517609 T T C C C C T T C C C C C C C C C C T T
21 chr21_4518369 0 4518369 C C G G G G C C C C C C C C C C C C C C
21 chr21_4520870 0 4520870 C C C C C C C C T T T T C C C C C C C C
21 chr21_4523676 0 4523676 G G G G G G G G A A A G G G G G G G G G
21 chr21_4532877 0 4532877 C C C C C C C C C C C C A C C C A A C C
21 chr21_4533094 0 4533094 C C C C C C C C C C C C C C C C T T C C
21 chr21_4533350 0 4533350 C C C C C C C C T T T T C C C C C C C C
21 chr21_4536609 0 4536609 A A A A A A A A T T T T A A A A A A A A
21 chr21_4559819 0 4559819 T T T T T T G G T T T T T T T T T T T T
21 chr21_4590640 0 4590640 C C C C C C C C C C C C C G C C C C C C
21 chr21_4598048 0 4598048 T T T T T T T T C C C C T T T T T T T T
21 chr21_4605247 0 4605247 T T T T T T T T T T G T T T T T T T T T
21 chr21_4606898 0 4606898 C C C C C C C C C G C C C C C C C C C C
21 chr21_4607042 0 4607042 A A A A A A A A A A A G A A A A A A A A
21 chr21_4612004 0 4612004 A A A A A A A A A A A T A A A A A A A A
21 chr21_4615908 0 4615908 C C C C C C C C C T T T C C C C C C C C
21 chr21_4619133 0 4619133 C C C C C C C C C C C C C T C C C C C C
21 chr21_4619737 0 4619737 G G G G G G G G A A A A G G G G G G G G
21 chr21_4625783 0 4625783 G G G G G G G G A A A A A G G G G G G G
21 chr21_4637352 0 4637352 T T C C C C C C C C C C C C C C C C T T
21 chr21_4639359 0 4639359 A A A A A A A A A A A A A A A A A T A A
21 chr21_4641949 0 4641949 C C C C C C C C T T C C C C C C C C C C
21 chr21_4642585 0 4642585 C C C C C C C C A A C C C C C C C C C C
21 chr21_4649850 0 4649850 C C C C C C C C C C C C T T C C C C C C
21 chr21_4653658 0 4653658 C C C C C C C C C C C C C C C C T T C C
21 chr21_4665023 0 4665023 C C C C C C C C C C C C C C C C T T C C
21 chr21_4671784 0 4671784 A A A A A A A A A A A A A A A A A G A A
21 chr21_4671845 0 4671845 T T T T T T T T T T T T T T G G T T T T
21 chr21_4672964 0 4672964 A A A A A A A A G G G G A A A A A A A A
21 chr21_4674767 0 4674767 A A A A A A A A A A A A A A G G A A A A
21 chr21_4676835 0 4676835 A A G G G G A A A A A A A A A A A A A A
21 chr21_4682533 0 4682533 C C C C C C C C T T T T C C C C C C C C
21 chr21_4694469 0 4694469 T T T T T T T T T T C T T T T T T T T T
21 chr21_4695777 0 4695777 C C C C C C C C C C C C C T C C C C C C
21 chr21_4708215 0 4708215 G G G G G G G G C G C G G G G G G G G G
21 chr21_4713420 0 4713420 C C C C C C C C T T T T C C C C C C C C
21 chr21_4715892 0 4715892 C C T T T T C C C C C C C C C C C C C C
21 chr21_4723548 0 4723548 T T T T T T T T C C C C C C T T T T T T
21 chr21_4725525 0 4725525 G G C C C C G G G G G G G G G G G G G G
21 chr21_4734314 0 4734314 C C C C C C C C G G G G C C C C C C C C
21 chr21_4736934 0 4736934 C C C C C C C C C C C C A C C C C C C C
21 chr21_4758370 0 4758370 C C C C C C C C C C C T C C C C C C C C
21 chr21_4759437 0 4759437 T T T T T T T T C C C C T T T T T T T T
21 chr21_4770222 0 4770222 C C C C C C C C C T C T C C C C C C C C
21 chr21_4770922 0 4770922 C C C C C C C C C C C C C T C C C C C C
21 chr21_4773412 0 4773412 C C C C C C C C T T T T C C C C C C C C
21 chr21_4777275 0 4777275 C C G G G G C C C C C C C C C C C C C C
21 chr21_4781255 0 4781255 G G G G G G G G G G G G G G G G T T G G
21 chr21_4781924 0 4781924 A A A A A A A A A G A A A A A A A A A A
21 chr21_4784055 0 4784055 C C C C C C C C T T C C C C C C T T C C
21 chr21_4786208 0 4786208 C C C C C C C C T T T T C C C C C C C C
21 chr21_4799804 0 4799804 C C T T T T C C T T T T T T T T T T C C
21 chr21_4800277 0 4800277 G G G G G G G G G G A G G G G G G G G G
21 chr21_4805731 0 4805731 C C C C C C C C C T C T C C C C C C C C
21 chr21_4811703 0 4811703 T T T T T T T T T T C C T T T T T T T T
21 chr21_4817993 0 4817993 C C G G G G C C G G G G G G G G G G C C
21 chr21_4831534 0 4831534 T T T T T T T T C C C C T T T T T T T T
21 chr21_4836064 0 4836064 C C C C C C C C T T T T C C C C C C C C
21 chr21_4836085 0 4836085 T T T T T T T T T T T T G T T T G G T T
21 chr21_4837157 0 4837157 A A A A A A A A A A A A A T A A A A A A
21 chr21_4837456 0 4837456 C C C C C C C C C C C C T T C C C C C C
21 chr21_4837845 0 4837845 G G G G G G G G G G T T G G G G G G G G
21 chr21_4839949 0 4839949 T T T T T T T T T T T T T T C C T T T T
21 chr21_4863722 0 4863722 A A A A A A A A A A A A A A G G A A A A
21 chr21_4863941 0 4863941 T T T T T T T T T T T T T T T T C C T T
21 chr21_4881125 0 4881125 A A A A A A A A G G G G A A A A A A A A
21 chr21_4889583 0 4889583 T T T T T T T T C C C C T T T T T T T T
21 chr21_4890854 0 4890854 A A A A A A A A A A A A A G A A A A A A
21 chr21_4891979 0 4891979 G G G G G G G G G G G G A G G G G G G G
21 chr21_4901332 0 4901332 A A A A A A A A G G G G A A A A A A A A
21 chr21_4910052 0 4910052 G G G G G G G G G G G G G G G G A A G G
21 chr21_4917555 0 4917555 G G G G G G G G G G G G G T G G G G G G
21 chr21_4952785 0 4952785 A A A A A A A A A A A A A A T T A A A A
21 chr21_4953935 0 4953935 T T T T T T T T G G G G T T T T T T T T
21 chr21_4954927 0 4954927 A A A A A A A A A A A A A A G G A A A A
21 chr21_4956641 0 4956641 T T T T T T T T T T T T C T T T T T T T
21 chr21_4957714 0 4957714 G G G G G G G G A A A A A A A A A A G G
21 chr21_4964160 0 4964160 T T C C C C T T T T T T T T T T T T T T
21 chr21_4981091 0 4981091 G G G G G G G G G G G G A A G G G G G G
21 chr21_4990781 0 4990781 C C T T T T C C T T T T T T T T T T C C
21 chr21_4997940 0 4997940 T T T T T T T T T T T T T T T T C C T T
21 chr21_5000635 0 5000635 T T C C C C T T T T T T T T T T T T T T
21 chr21_5007176 0 5007176 G G G G G G G G G G G G G G G G A G G G
21 chr21_5014367 0 5014367 T T T T T T T T A A A A T T T T T T T T
21 chr21_5015661 0 5015661 C C C C C C C C T T T T C C C C C C C C
21 chr21_5016667 0 5016667 C C C C C C C C C C C C C C T T C C C C
21 chr21_5017900 0 5017900 C C C C C C C C C C C C T T C C C C C C
21 chr21_5021277 0 5021277 G G G G G G G G A G A G G G G G G G G G
21 chr21_5021889 0 5021889 C C C C C C C C T T T T C C C C C C C C
21 chr21_5023929 0 5023929 A A A A A A A A G G G G A A A A A A A A
21 chr21_5025544 0 5025544 G G G G G G G G G G G G G G G G A A G G
21 chr21_5025808 0 5025808 G G G G G G G G G G G G G G A A G G G G
21 chr21_5029207 0 5029207 C C A A A A C C A A A A A A A A A A C C
21 chr21_5029589 0 5029589 T T T T T T T T C T T T T T T T T T T T
21 chr21_5031847 0 5031847 G G G G G G G G G G G G A G G G G G G G
21 chr21_5041989 0 5041989 C C C C C T C C C C C C C C C C C C C C
21 chr21_5042224 0 5042224 C C C C C C C C C C C C C C T T C C C C
21 chr21_5049606 0 5049606 T T T T T T T T T T T T T T T T C T T T
21 chr21_5050571 0 5050571 A A A A A A A A A A A A A G A A A A A A
21 chr21_5050839 0 5050839 C C T T T T T T T T T T T T T T T T C C
21 chr21_5060953 0 5060953 C C C C C G C C C C C C C C C C C C C C
21 chr21_5071398 0 5071398 A A A A A A A A A A A A A A A G A A A A
21 chr21_5072519 0 5072519 C C C C T T C C C C C C C C C C C C C C
21 chr21_5087514 0 5087514 C C C C C C C C C C T T C C C C C C C C
21 chr21_5092193 0 5092193 G G G G A A G G G G G G G G G G G G G G
21 chr21_5093524 0 5093524 A A A A A A A A G G G G A A A A A A A A
21 chr21_5093633 0 5093633 G G A A A A A A A A A A A A A A A A G G
21 chr21_5094999 0 5094999 C C C C C C C C C C C C C C C C C T C C
21 chr21_5096271 0 5096271 A A A A A A A A G G G G A A A A A A A A
21 chr21_5097881 0 5097881 A A G G A A A A A A A A A A A A A A A A
21 chr21_5101731 0 5101731 A A A A A A A A G G G G A A A A A A A A
21 chr21_5104858 0 5104858 T T T T T T T T T T T T A A A A A A T T
21 chr21_5111793 0 5111793 A A A A A A A A A A A A A A C C C C A A
21 chr21_5114693 0 5114693 G G G G G G G G G G A A G G G G G G G G
21 chr21_5116815 0 5116815 T T T T T T T T A A A A T T T T T T T T
21 chr21_5122054 0 5122054 G G A A A A G G G G G G G G G G G G G G
21 chr21_5146090 0 5146090 T T T T T T T T T T C T T T T T T T T T
21 chr21_5153055 0 5153055 G G G G G G G G A A A A G G G G G G G G
21 chr21_5167303 0 5167303 C C C C C C C C T T T T C C C C C C C C
21 chr21_5168733 0 5168733 T T T T C T T T T T T T T T T T T T T T
21 chr21_5169602 0 5169602 T T T T T T T T T T T T T T G G T T T T
21 chr21_5169679 0 5169679 A A A A A A A A A A A A G G G G G G A A
21 chr21_5172226 0 5172226 G G G G G G G G G G G G G G A A G G G G
21 chr21_5172498 0 5172498 T T T T T T T T T T T T C C C C C C T T
21 chr21_5176496 0 5176496 T T T T T T T T C C C C T T T T T T T T
21 chr21_5179933 0 5179933 C C C C C C C C T T T T C C C C C C C C
21 chr21_5182489 0 5182489 T T A A A A T T T T T T T T T T A A T T
21 chr21_5183027 0 5183027 T T C C C C T T T T T T T T T T T T T T
21 chr21_5183649 0 5183649 T T T T T T T T T T T T C C T T T T T T
21 chr21_5198869 0 5198869 A A A A A A A A A A A A G G A A A A A A
21 chr21_5199407 0 5199407 A A A A A A A A G G G G A A A A A A A A
21 chr21_5210131 0 5210131 C C T T T T C C C C C C C C C C C C C C
21 chr21_5211979 0 5211979 T T C C C C C C C C C C C C C C C C C C
21 chr21_5215434 0 5215434 A A A A A A A A G G G G A A A A A A A A
21 chr21_5216526 0 5216526 C C C C C C C C C C A C C C C C C C C C
21 chr21_5217511 0 5217511 A A A A A A A A A A A G A A A A A A A A
21 chr21_5225283 0 5225283 G G G G G G G G G G G G T T G G G G G G
21 chr21_5226265 0 5226265 T T C C C C T T C C C C C C C C C C T T
21 chr21_5226952 0 5226952 T T G G G G T T G G G G G G G G G G T T
21 chr21_5228048 0 5228048 A A A A A A A A G G G G A A A A A A A A
21 chr21_5229541 0 5229541 C C C C C C C C C C C C C C A C C C C C
21 chr21_5229725 0 5229725 G G G G G G G G A A A A G G G G G G G G
21 chr21_5231182 0 5231182 C C C C C C C C C C C C C C C T C C C C
21 chr21_5231324 0 5231324 C C T T T T C C C C C C C C C C C C C C
21 chr21_5233171 0 5233171 A A A A A A A A A A A A A C A A A A A A
21 chr21_5233789 0 5233789 T T T T A T T T T T T T T T T T T T T T
21 chr21_5241460 0 5241460 T T C C C C T T C C C C C C C C C C T T
21 chr21_5243348 0 5243348 C C C C C C C C C C C T C C C C C C C C
21 chr21_5244299 0 5244299 T T T T T T T T T T C T T T T T T T T T
21 chr21_5249625 0 5249625 C C C C C C C C C C C C C C C C A C C C
21 chr21_5260116 0 5260116 T T T T T T T T C T C T T T T T T T T T
21 chr21_5260337 0 5260337 A A A A A A A A G G G G A A A A A A A A
21 chr21_5266983 0 5266983 A A A A A A A A G G G G A A A A A A A A
21 chr21_5278163 0 5278163 A A A A A A A A A A A A G G A A A A A A
21 chr21_5281221 0 5281221 G G T T T T G G G G G G G G G G G G G G
21 chr21_5284124 0 5284124 C C C C C C C C G G G G C C C C C C C C
21 chr21_5284174 0 5284174 T T C C C C T T T T T T T T T T T T T T
21 chr21_5286521 0 5286521 G G G G G G G G A A A A G G G G G G G G
21 chr21_5288886 0 5288886 T T T T G T T T T T T T T T T T T T T T
21 chr21_5290114 0 5290114 G G C C C C G G C C C C C C C C C C G G
21 chr21_5295924 0 5295924 C C C C C C C C C C C C T T C C C C C C
21 chr21_5306601 0 5306601 T T T T T T T T T T T T T T G G T T T T
21 chr21_5315029 0 5315029 C C C C C C C C C C C C C G C C C C C C
21 chr21_5316749 0 5316749 C C C C C C C C T T C C C C C C C C C C
21 chr21_5324183 0 5324183 C T C C C C T T C C C C C C C C C C C C
21 chr21_5324967 0 5324967 G G G G G G G G G G A A G G G G G G G G
21 chr21_5329949 0 5329949 G G G G G G G G A A G G G G G G G G G G
21 chr21_5331275 0 5331275 T T T T T T T T C C C C T T T T T T T T
21 chr21_5335842 0 5335842 G G G G G G G G T T T T G G G G G G G G
21 chr21_5336970 0 5336970 A A A A A A A A G G G G A A A A A A A A
21 chr21_5339642 0 5339642 C C C C C C C C T T T T C C C C C C C C
21 chr21_5340196 0 5340196 C C C C C C C C C C C C C T C C C C C C
21 chr21_5344054 0 5344054 A A A A A A A A G G G G A A A A A A A A
21 chr21_5347047 0 5347047 G G G G G G G G A A A A G G G G G G G G
21 chr21_5351761 0 5351761 C C C C C C C C C C C C C C G G C C C C
21 chr21_5354848 0 5354848 C C C C C C C C A A A A C C C C C C C C
21 chr21_5356764 0 5356764 G T G G G G G G G G G G G G G G G G G G
21 chr21_5358270 0 5358270 C C C C C C C C C C C C C C C C T T C C
21 chr21_5359531 0 5359531 T T T T T T T T C T T T T T T T T T T T
21 chr21_5359624 0 5359624 T T T T T T T T T T T T T T C C T T T T
21 chr21_5365164 0 5365164 G G G G G G G G G G G G A A G G G G G G
21 chr21_5367218 0 5367218 A A A A A A A A A A T T A A A A A A A A
21 chr21_5376849 0 5376849 C C G G G G C C G G G G G G G G G G C C
21 chr21_5388572 0 5388572 T T T T T T T T T T T T T T G T T T T T
21 chr21_5393326 0 5393326 G G G G G G G G C G G G G G G G G G G G
21 chr21_5401830 0 5401830 A A A A A A A A A A A A A A A A G G A A
21 chr21_5411641 0 5411641 A A A A A A A A A A A G A A A A A A A A
21 chr21_5412086 0 5412086 T T T T T T T T T T T T T T C C T T T T
21 chr21_5420487 0 5420487 G G T T T T G G G G G G G G G G G G G G
21 chr21_5432958 0 5432958 G G G G G G G G G G G G A G G G G G G G
21 chr21_5435893 0 5435893 A A A A A A A A G G G G A A A A A A A A
21 chr21_5437697 0 5437697 A A A A A A A A C C C C A A A A A A A A
21 chr21_5438959 0 5438959 T T T T T T G G T T T T T T T T T T T T
21 chr21_5447556 0 5447556 A A G G G G A A G G G G G G G G G G A A
21 chr21_5456694 0 5456694 C C C C C C C C C C C T C C C C C C C C
21 chr21_5462169 0 5462169 C C C C C C C C C C C C C C C C C G C C
21 chr21_5464481 0 5464481 A A A A A A A A A A A A A A A A A G A A
21 chr21_5474161 0 5474161 C C C C C C C C T T T T C C C C C C C C
21 chr21_5477328 0 5477328 A A A A A A A A G G G G A A A A A A A A
21 chr21_5477900 0 5477900 C C C C C C C C C C C T C C C C C C C C
21 chr21_5481405 0 5481405 T T A A A A T T A A A A A A A A A A T T
21 chr21_5482472 0 5482472 C C C C C C C C C C A C C C C C C C C C
21 chr21_5485321 0 5485321 C C C C C C C C C C C C C C C T C C C C
21 chr21_5494816 0 5494816 C C C C C C C C C C C T C C C C C C C C
21 chr21_5508141 0 5508141 C C C C C C C C C C C C C C C C C T C C
21 chr21_5509194 0 5509194 C C C C C C C C C C C C T T C C C C C C
21 chr21_5512138 0 5512138 T T C C C C T T C C C C C C C C C C T T
21 chr21_5512960 0 5512960 A G A A A A A A A A A A A A A A A A G G
21 chr21_5515971 0 5515971 G G G G G G G G G G G G G G G G A G G G
21 chr21_5516230 0 5516230 T T T T T T T T T T C T T T T T T T T T
21 chr21_5517327 0 5517327 G G G G A G G G G G G G G G G G G G G G
21 chr21_5517969 0 5517969 T T T T T T T T T T C T T T T T T T T T
21 chr21_5522701 0 5522701 G G G G G G G G C C C G G G G G G G G G
21 chr21_5523499 0 5523499 C C C C C C C C C C C C T T C C C C C C
21 chr21_5536392 0 5536392 A A A A A A A A G G G G A A A A A A A A
21 chr21_5555091 0 5555091 T T C C C C T T C C C C C C C C C C T T
21 chr21_5559603 0 5559603 C C C C C C C C G G G G C C C C C C C C
21 chr21_5560611 0 5560611 G T G G G G T T G G G G G G G G G G T T
21 chr21_5561145 0 5561145 G G G G G G G G G G G G G G G G A G G G
21 chr21_5563699 0 5563699 G G G G G G G G G G G G G G G G A G G G
21 chr21_5564235 0 5564235 A G A A A A A A A A A A A A A A A A A A
21 chr21_5568923 0 5568923 G G G G G G G G G G G G A A G G G G G G
21 chr21_5571070 0 5571070 T T T T T T T T C C C C T T T T T T T T
21 chr21_5571745 0 5571745 G G G G G G G G G G A G G G G G G G G G
21 chr21_5577462 0 5577462 C C C C C C C C C C C C C C C C C T C C
21 chr21_5585504 0 5585504 A A G G G G A A A A A A A A A A A A A A
21 chr21_5585759 0 5585759 C C C C C C C C C C C C C C C C T T C C
21 chr21_5586385 0 5586385 G G G G G G G G C G G G G G G G G G G G
21 chr21_5586789 0 5586789 T T T T T T T T A T A T T T T T T T T T
21 chr21_5591932 0 5591932 G G G G G G G G A A A A G G G G G G G G
21 chr21_5595590 0 5595590 C C G G G G C C C C C C C C C C C C C C
21 chr21_5596216 0 5596216 G G G G G G G G G G G G G G A A G G G G
21 chr21_5601976 0 5601976 T T T T T T T T T T T T C T T T T T T T
21 chr21_5606391 0 5606391 T T C C C C T T C C C C C C C C C C T T
21 chr21_5611183 0 5611183 T T T T C T T T T T T T T T T T T T T T
21 chr21_5614975 0 5614975 C C C C C C C C C T C C C C C C C C C C
21 chr21_5614993 0 5614993 G G G G G G G G G G G G G G G G C G G G
21 chr21_5616164 0 5616164 A A A A A A A A A A A G A A A A A A A A
21 chr21_5621442 0 5621442 C C C C A C C C C C C C C C C C C C C C
21 chr21_5623594 0 5623594 A A A A A A A A G G G G A A A A A A A A
21 chr21_5627387 0 5627387 A A A A A A A A A G A A A A A A A A A A
21 chr21_5628632 0 5628632 T T T T T T T T C T C C T T T T T T T T
21 chr21_5628825 0 5628825 T T T T T T T T T T T T T T T T C C T T
21 chr21_5632567 0 5632567 A A A A A A A A G G G G A A A A A A A A
21 chr21_5633657 0 5633657 A A A A A A A A A C A C A A A A A A A A
21 chr21_5634324 0 5634324 T T T T T T T T C C C C T T T T T T T T
21 chr21_5642371 0 5642371 G G G G G G C C G G G G G G G G G G G G
21 chr21_5643043 0 5643043 C C G G C C C C C C C C C C C C C C C C
21 chr21_5647411 0 5647411 G G G G G G G G A A A A G G G G G G G G
21 chr21_5652351 0 5652351 G G G G A G G G G G G G A G G G G G G G
21 chr21_5655546 0 5655546 T T T T T T T T T T T T T T T T G G T T
21 chr21_5658701 0 5658701 A A G G A A A A A A A A A A A A A A A A
21 chr21_5661511 0 5661511 T T T T T T T T T T T T T T T T C T T T
21 chr21_5672574 0 5672574 C C C C C C C C T T T T C C C C C C C C
21 chr21_5685454 0 5685454 T T T T T T T T T T T T C T T T T T T T
21 chr21_5686479 0 5686479 T T T T T T T T G G G G T T T T T T T T
21 chr21_5692537 0 5692537 C C C C C C C C C C C C C C C C A C C C
21 chr21_5696877 0 5696877 G G G G G G G G A A A A G G G G G G G G
21 chr21_5697192 0 5697192 C T C C C C C C C C C C C C C C C C C C
21 chr21_5697357 0 5697357 C C C C C C C C T T T T C C C C C C C C
21 chr21_5706899 0 5706899 A G A A A A A A A A A A A A A A A A A A
21 chr21_5714492 0 5714492 A A A A A A A A C C C C A A A A A A A A
21 chr21_5744289 0 5744289 C C C C C C C C C C C C C T C C C C C C
21 chr21_5744577 0 5744577 G G G G G G G G G G G G G G A A G G G G
21 chr21_5748538 0 5748538 T T T T T T T T T T T T T T C T T T T T
21 chr21_5748655 0 5748655 G G G G G G G G G G G G G G G G A A G G
21 chr21_5757562 0 5757562 T T T T T T T T A A A A T T A A A A T T
21 chr21_5760613 0 5760613 A A A A A A A A A A A A A G A A A A A A
21 chr21_5763994 0 5763994 A A A A A A A A G G A A A A A A A A A A
21 chr21_5766446 0 5766446 G G G G G G G G A A A A G G G G G G G G
21 chr21_5770227 0 5770227 G G G G G G G G A A A A G G G G G G G G
21 chr21_5773384 0 5773384 C C T T T T C C C C C C C C C C C C C C
21 chr21_5774172 0 5774172 T T C C C C T T C C C C C C C C C C T T
21 chr21_5775407 0 5775407 C C A A C C C C C C C C C C C C C C C C
21 chr21_5775575 0 5775575 G G G G A G G G G G G G G G G G G G G G
21 chr21_5776175 0 5776175 C C C C C C C C C C C C C C C C T T C C
21 chr21_5777965 0 5777965 C C C C C C C C C C C C C T C C C C C C
21 chr21_5784646 0 5784646 A A A A A A A A A C A A A A A A A A A A
21 chr21_5791202 0 5791202 C C T T T T C C C C C C C C C C C C C C
21 chr21_5791203 0 5791203 C C C C C C C C T T T T C C C C C C C C
21 chr21_5798751 0 5798751 C C C C C C C C C C C C C T C C C C C C
21 chr21_5802665 0 5802665 G G G G G G G G G G G G G T G G G G G G
21 chr21_5803314 0 5803314 A A G G G G G G G G G G G G G G G G A A
21 chr21_5811828 0 5811828 C C C C C C C C A A A A C C C C C C C C
21 chr21_5814668 0 5814668 A A A A A A A A A A A A A A C C A A A A
21 chr21_5817553 0 5817553 T T C C C C T T T T T T T T T T T T T T
21 chr21_5819130 0 5819130 A A A A A A A A A A A A G G G G G G A A
21 chr21_5819577 0 5819577 T T T T T T T T C C C C T T T T T T T T
21 chr21_5825523 0 5825523 C C T T T T C C C C C C C C C C C C C C
21 chr21_5828589 0 5828589 T T T T T T T T A T T T T T T T T T T T
21 chr21_5841807 0 5841807 C C T T C C C C C C C C C C C C C C C C
21 chr21_5842817 0 5842817 A A A A A A A A G G G G A A A A A A A A
21 chr21_5847910 0 5847910 G G G G G G G G G G C G G G G G G G G G
21 chr21_5849298 0 5849298 A A A A A A A A A C A A A A A A A A A A
21 chr21_5854731 0 5854731 C C C C C C C C G G G G C C C C C C C C
21 chr21_5858142 0 5858142 A A G G A A A A A A A A A A A A A A A A
21 chr21_5864488 0 5864488 T T T T T T T T C C C C T T T T T T T T
21 chr21_5865267 0 5865267 A A G G G G A A G G G G G G G G A A A A
21 chr21_5869082 0 5869082 G G A A A A G G G G G G G G G G G G G G
21 chr21_5881445 0 5881445 G G G G G G G G C C C C C C C C C C G G
21 chr21_5885598 0 5885598 G G G G G G G G G G G G G T G G G G G G
21 chr21_5886579 0 5886579 A A A A A A A A G G G G A A A A A A A A
21 chr21_5888264 0 5888264 T T C C C C T T C C C C C C C C C C T T
21 chr21_5892607 0 5892607 G G G G G G G G G G G G G G G G A A G G
21 chr21_5899351 0 5899351 T T T T T T T T T T T T C C T T T T T T
21 chr21_5899544 0 5899544 C C T T T T T T T T T T T T T T T T C C
21 chr21_5910570 0 5910570 T T T T T T T T T T T T T T C T T T T T
21 chr21_5920538 0 5920538 G G G G G G G G G G G G G T G G G G G G
21 chr21_5927087 0 5927087 G G G G G G G G T T T T G G G G G G G G
21 chr21_5928304 0 5928304 T T T T T T T T A A A A T T T T T T T T
21 chr21_5940395 0 5940395 G G G G G G G G G G A G G G G G G G G G
21 chr21_5940896 0 5940896 C C C C C C C C T T T T C C C C C C C C
21 chr21_5943463 0 5943463 T T T T T T T T T T T T T T C C T T T T
21 chr21_5943586 0 5943586 C C C C C G C C C C C C C C C C C C C C
21 chr21_5946881 0 5946881 C C C C C T C C C C C C C C C C C C C C
21 chr21_5949986 0 5949986 A A A A A A A A A A A A A A A A G G A A
21 chr21_5950787 0 5950787 A A A A A A A A G G G G A A A A A A A A
21 chr21_5955922 0 5955922 C C C C C C C C C T T T C C C C C C C C
21 chr21_5957554 0 5957554 T T T T T T T T C C C C T T T T T T T T
21 chr21_5959317 0 5959317 T T T T T T T T T T T T C C T T C C T T
21 chr21_5977645 0 5977645 A A A A A A A A A A A A A G A A A A A A
21 chr21_5981378 0 5981378 C C T T C C C C C C C T C C C C C C C C
21 chr21_5985699 0 5985699 G G G G G G G G G G G G A G G G G G G G
21 chr21_5993154 0 5993154 G G G G A G G G G G G G G G G G G G G G
21 chr21_5993229 0 5993229 A A A A A A A A A A A A A A G G A A A A
21 chr21_5999589 0 5999589 G G G G G G G G A A A A G G G G G G G G
21 chr21_6005212 0 6005212 T T G G T T T T T T T T T T T T T T T T
21 chr21_6010085 0 6010085 C C C C C C C C C C C C C C A A C C C C
21 chr21_6010988 0 6010988 C C C C C C C C T T T T C C C C C C C C
21 chr21_6016786 0 6016786 A A A A A A A A A A A A G G A A A A A A
21 chr21_6019265 0 6019265 C C C C C C C C C C C C C C A C C C C C
21 chr21_6026481 0 6026481 T T T T T T T T T T T T T T A A T T T T
21 chr21_6031775 0 6031775 T T T T T T T T C T T T T T T T T T T T
21 chr21_6037563 0 6037563 C C C C C C C C G G G G C C C C C C C C
21 chr21_6056933 0 6056933 A G G G G G G G G G G G G G G G G G A A
21 chr21_6057853 0 6057853 A A A A A A A A T T T T A A A A A A A A
21 chr21_6060289 0 6060289 C C T T T T C C C C C C C C C C C C C C
21 chr21_6061556 0 6061556 C C C C C C C C C C C C C T C C C C C C
21 chr21_6061867 0 6061867 C C C C C C C C C C C C C C C C C T C C
21 chr21_6062724 0 6062724 G G G G G G G G G G A A G G G G G G G G
21 chr21_6065141 0 6065141 C C C C C C T T C C C C C C C C C C C C
21 chr21_6070797 0 6070797 C C C C C C C C C C C C C T C C C C C C
21 chr21_6076393 0 6076393 T T T T T T T T A T A T T T T T T T T T
21 chr21_6077957 0 6077957 G G A A A A G G A A A A A A A A A A G G
21 chr21_6079378 0 6079378 T T T T T T T T T T T T T T A A T T T T
21 chr21_6084267 0 6084267 A A A A A A A A G G G G A A A A A A A A
21 chr21_6088365 0 6088365 G G G G G G G G G T G G G G G G G G G G
21 chr21_6092683 0 6092683 C T T T T T T T T T T T T T T T T T T T
21 chr21_6097026 0 6097026 A A A A A A A A A A A A A G A A A A A A
21 chr21_6108071 0 6108071 T T T T T T T T T T C T T T T T T T T T
21 chr21_6113134 0 6113134 G G G G G G G G T T T T G G G G G G G G
21 chr21_6113232 0 6113232 C C C C C C T T C C C C C C C C C C C C
21 chr21_6115566 0 6115566 A A A A A A A A G G G G A A A A A A A A
21 chr21_6118816 0 6118816 A A A A A A A A A A A A A A A A A G A A
21 chr21_6123302 0 6123302 G G A A G G G G G G G G G G G G G G G G
21 chr21_6138058 0 6138058 C C C C C C C C T T T T C C C C C C C C
21 chr21_6139810 0 6139810 C C C C C C C C C T C C C C C C C C C C
21 chr21_6144543 0 6144543 C C C C C C T T C C C C C C C C C C C C
21 chr21_6144816 0 6144816 G G A A A A G G A A A A A A A A A A G G
21 chr21_6149307 0 6149307 C T T T T T T T T T T T T T T T T T C C
21 chr21_6149419 0 6149419 A A A A A A A A G G G G A G A A A A A A
21 chr21_6149754 0 6149754 G G G G G G G G C G G G G G G G G G G G
21 chr21_6151613 0 6151613 A A A A A A A A A G G G A A A A A A A A
21 chr21_6156599 0 6156599 A A A A A G A A A A A A A A A A A A A A
21 chr21_6161140 0 6161140 C C T T C T C C C C C C C C C C C C C C
21 chr21_6173574 0 6173574 A A A A A G A A A A A A A A A A A A A A
21 chr21_6177113 0 6177113 C C T T T T C C T T T T T T T T T T C C
21 chr21_6180915 0 6180915 A A A A A A A A G G G G A A A A A A A A
21 chr21_6185753 0 6185753 G G G G G G G G C C C G G G G G G G G G
21 chr21_6194898 0 6194898 A A A A A A A A G G A G A A A A A A A A
21 chr21_6200640 0 6200640 T T T T T T T T T T T T T T C C T T T T
21 chr21_6203921 0 6203921 G G C C G G G G G G G G G G G G G G G G
21 chr21_6208938 0 6208938 C C C C A C C C C C C C C C C C C C C C
21 chr21_6211582 0 6211582 T T A A A A T T A A A A A A A A A A T T
21 chr21_6221948 0 6221948 G G G G G G G G A A A A G G G G G G G G
21 chr21_6223487 0 6223487 G G G G G T G G G G G G G G G G G G G G
21 chr21_6228543 0 6228543 A A A A A A A A A A A A A C A A A A A A
21 chr21_6257552 0 6257552 C C T T C C C C C C C C C C C C C C C C
21 chr21_6258702 0 6258702 A A A A A A A A G G G G A A A A A A A A
21 chr21_6269678 0 6269678 G G G G G G G G A A A A G G G G G G G G
21 chr21_6289024 0 6289024 C C T T T T C C C C C C C C C C C C C C
21 chr21_6293061 0 6293061 G G G G G G G G G G G G A G G G G G G G
21 chr21_6298728 0 6298728 A A A A A A A A A A A A A A A A C C A A
21 chr21_6298799 0 6298799 C C C C C C C C C C C C G G C C C C C C
21 chr21_6308498 0 6308498 C C C C C C C C C C C C C C T T C C C C
21 chr21_6313725 0 6313725 C C C C C C C C C C C C A A A A A A C C
21 chr21_6321244 0 6321244 A A A A A A A A A A A A A G A A A A A A
21 chr21_6323584 0 6323584 A C C C C C C C C C C C C C C C C C C C
21 chr21_6324416 0 6324416 C C C C C C C C C C C C C C A A C C C C
21 chr21_6328865 0 6328865 A A A A A A A A G G G G A A A A A A A A
21 chr21_6330191 0 6330191 T T T T T T T T C C C C T T T T T T T T
21 chr21_6334228 0 6334228 A A A A A A A A A A A A A C A A A A A A
21 chr21_6335701 0 6335701 G G G G G G T T G G G G G G G G G G G G
21 chr21_6338076 0 6338076 A G G G G G G G G G G G G G G G G G G G
21 chr21_6338706 0 6338706 A A A A A A A A A A A A A T A A A A A A
21 chr21_6338759 0 6338759 A A G G A G A A A A A A A A A A A A A A
21 chr21_6338819 0 6338819 A A A A A A A A A A A A A A A G A A A A
21 chr21_6341090 0 6341090 G G G G G G G G G G G G G G G G A G G G
21 chr21_6344326 0 6344326 G G G G G G G G G G G G G G G G C C G G
21 chr21_6356130 0 6356130 C T T T T T T T T T T T T T T T T T C C
21 chr21_6357816 0 6357816 C T C C C C C C T T T T C C C C C C T T
21 chr21_6359515 0 6359515 T T A A A T T T T T T T T T T T T T T T
21 chr21_6362283 0 6362283 C C C C C C C C C C C C C C G G C C C C
21 chr21_6363647 0 6363647 G G G G G G G G G G G G A G G G G G G G
21 chr21_6375066 0 6375066 C T C C C C C C C C C C C C C C C C C C
21 chr21_6389871 0 6389871 T T T T T T T T T T T T T T T T G T T T
21 chr21_6393916 0 6393916 A A A A A A A A A A A A A G A A A A A A
21 chr21_6399278 0 6399278 A G G G G G G G G G G G G G G G G G A A
21 chr21_6402559 0 6402559 C C C C C C C C A A A C C C C C C C C C
21 chr21_6406889 0 6406889 A A A A A A A A G G A A A A A A A A A A
21 chr21_6409168 0 6409168 T T T T T T T T T T C C T T T T T T T T
21 chr21_6421567 0 6421567 A A A A A A A A G G G G A A A A A A A A
21 chr21_6423466 0 6423466 C C C C C C C C C C C C C C C T C C C C
21 chr21_6424588 0 6424588 T T T T T T T T G T T T T T T T T T T T
21 chr21_6437467 0 6437467 T T T T T T T T T T T T C T T T T T T T
21 chr21_6439497 0 6439497 A A A A A A A A G G G G A A A A A A A A
21 chr21_6441406 0 6441406 G G G G G G G G G G A G G G G G G G G G
21 chr21_6445043 0 6445043 T T T T T T T T A A A A T T T T T T T T
21 chr21_6448948 0 6448948 A A A A A A G G A A A A A A A A A A A A
21 chr21_6452195 0 6452195 G G G G G G A A G G G G G G G G G G G G
21 chr21_6456225 0 6456225 A A A A A A A A A A A A A A G G A A A A
21 chr21_6456570 0 6456570 C C C C C C C C T T T T C C C C C C C C
21 chr21_6458925 0 6458925 T T C C T T T T C C C C T T T T T T T T
21 chr21_6460097 0 6460097 T T T T T T T T T T T T T T T T C C T T
21 chr21_6463522 0 6463522 A A A A A A A A A A A A A A A A G G A A
21 chr21_6466207 0 6466207 A A A A A A A A G G G G G G G G G G A A
21 chr21_6467772 0 6467772 C C C C C C C C C C C C C C T T C C C C
21 chr21_6469524 0 6469524 C C C C C C C C C C C C C C C C T T C C
21 chr21_6471250 0 6471250 C C C C C G C C C C C C C C C C C C C C
21 chr21_6472614 0 6472614 G G G G G G G G G G G G A G G G G G G G
21 chr21_6473239 0 6473239 G G G G G G G G G G G G A G G G G G G G
21 chr21_6476454 0 6476454 T T T T T T T T T T T T T T C C T T T T
21 chr21_6476520 0 6476520 G G A A A A G G G G G G G G G G G G G G
21 chr21_6477575 0 6477575 T T T T A T T T T T T T T T T T T T T T
21 chr21_6478343 0 6478343 G G G G G G G G G G G G G G A G G G G G
21 chr21_6480421 0 6480421 C C C C A C C C C C C C C C C C C C C C
21 chr21_6481767 0 6481767 G G G G G G G G C C C C G G G G G G G G
21 chr21_6495601 0 6495601 A A A A A A A A A A A A A A G G A A A A
21 chr21_6498619 0 6498619 A A A A A A A A A A A A A G A A A A A A
21 chr21_6502098 0 6502098 C C C C C C C C C C C C C C C C T T C C
21 chr21_6507978 0 6507978 C G C C C C C C C C C C C C C C C C C C
21 chr21_6516100 0 6516100 A A A A A A A A A A A A G G A A A A A A
21 chr21_6523193 0 6523193 C C C C C C C C G G G G C C C C C C C C
21 chr21_6524098 0 6524098 G G G G G G G G A A A A G G G G G G G G
21 chr21_6524223 0 6524223 C C C C C C A A C C C C C C C C C C C C
21 chr21_6528814 0 6528814 C T C C C C C C C C C C C C C C C C C C
21 chr21_6534248 0 6534248 C C C C C C C C C C C C C C C C T T C C
21 chr21_6538458 0 6538458 G G G G G G G G A A G G G G G G G G G G
21 chr21_6538588 0 6538588 G G G G G G G G A A A A G G G G G G G G
21 chr21_6539398 0 6539398 A A A A A A A A C C C C A A A A A A A A
21 chr21_6539667 0 6539667 G G G G G G G G A A A A G G G G G G G G
21 chr21_6550930 0 6550930 C C C C C C C C T T T T C C C C C C C C
21 chr21_6553836 0 6553836 G G G G G G G G G G G G G G G G A A G G
21 chr21_6555101 0 6555101 G G G G G G G G T T T T G G G G G G G G
21 chr21_6558253 0 6558253 T T T T T T T T C C C C T T T T T T T T
21 chr21_6559052 0 6559052 G G C G G G G G C C C C G G G G G G G G
21 chr21_6563184 0 6563184 C C C C C C C C C C C C C G C C C C C C
21 chr21_6569326 0 6569326 C C C C C C C C C C C C T T C C T T C C
21 chr21_6569417 0 6569417 C C C C C T C C C C C C C C C C C C C C
21 chr21_6569570 0 6569570 T T T T T T T T C C C C T T T T T T T T
21 chr21_6572355 0 6572355 A G A A A A G G A A A A A A A A A A A A
21 chr21_6576231 0 6576231 G G G G G G G G A A A A G G G G G G G G
21 chr21_6583053 0 6583053 G G T T G T G G G G G G G G G G G G G G
21 chr21_6585345 0 6585345 C C C C C C C C A A A A C C C C C C C C
21 chr21_6585378 0 6585378 T T T T T T T T T T T T G G T T T T T T
21 chr21_6585913 0 6585913 C C C C C C C C G G G G C C C C C C C C
21 chr21_6595187 0 6595187 C C C C C C C C T T T T C C C C C C C C
21 chr21_6596772 0 6596772 T T C C C C T T T T T T C C C C C C T T
21 chr21_6599115 0 6599115 T T C C C C T T C C C C T T T T T T T T
21 chr21_6601082 0 6601082 C C C C C C C C C C C C C C C C T T C C
21 chr21_6604491 0 6604491 G G G G G G G G A A A G G G G G G G G G
21 chr21_6612711 0 6612711 C C G G G G C C G G G G G G G G G G C C
21 chr21_6614849 0 6614849 A A A A A A A A A G A G A A A A A A A A
21 chr21_6627459 0 6627459 C C C C T T C C C C C C C C C C C C C C
21 chr21_6633057 0 6633057 C C C C T T C C T T T T C T C C T T C C
21 chr21_6634321 0 6634321 C C C C C C C C C C C C C T C C C C C C
21 chr21_6634360 0 6634360 G G A A A A G G A A A A A A A A A A A A
21 chr21_6635206 0 6635206 C C T T T T C C T T T T T T T T T T C C
21 chr21_6636971 0 6636971 C C C C C C C C C C C C G G G G C C C C
21 chr21_6641461 0 6641461 A A A A A A A A A C A A A A A A A A A A
21 chr21_6649575 0 6649575 G G G G G G G G A G A G G G G G G G G G
21 chr21_6653930 0 6653930 G G G G G G G G A G G G G G G G G G G G
21 chr21_6659499 0 6659499 A A A A A A A A A A A A A A C C A A A A
21 chr21_6667865 0 6667865 G G T T T T G G T T T T T T T T T T G G
21 chr21_6672240 0 6672240 G G G G G G G G G G G G C G G G C C G G
21 chr21_6673086 0 6673086 A A C C C C A A A A A A A A A A A A A A
21 chr21_6679232 0 6679232 C C C C C C C C T T T T C C C C C C C C
21 chr21_6685314 0 6685314 C T T T T T C C C C C C C C C C C C C C
21 chr21_6688161 0 6688161 G G G G G G G G A A A A G G G G G G G G
21 chr21_6689078 0 6689078 C C C C C C C C C C C C G G G G G G C C
21 chr21_6690505 0 6690505 T T T T T T T T C C C C T T T T T T T T
21 chr21_6695050 0 6695050 C C C C C C C C C C C C C G C C C C C C
21 chr21_6696599 0 6696599 C C G G G G C C C C C C C C C C C C C C
21 chr21_6697847 0 6697847 G G G G G G G G A A A A G G G G G G G G
21 chr21_6698174 0 6698174 C C T T T T C C C C C C C C C C C C C C
21 chr21_6699529 0 6699529 A A A A A A A A A A A A A A A T A A A A
21 chr21_6705904 0 6705904 C T C C C C C C C C C C C C C C C C C C
21 chr21_6712830 0 6712830 A A A A A A A A A A A A A G A A A A A A
21 chr21_6717589 0 6717589 G G G G G G G G G T G G G G G G G G G G
21 chr21_6721318 0 6721318 C C C C C C C C C C C C C T C C C C C C
21 chr21_6721554 0 6721554 C C C C C C T T C C C C C C C C C C C C
21 chr21_6721768 0 6721768 C C C C C C C C C C C C C C T T C C C C
21 chr21_6728553 0 6728553 T T T T T T T T T T T T T T T T G G T T
21 chr21_6731951 0 6731951 A G G G G G G G G G G G G G G G G G G G
21 chr21_6739723 0 6739723 C C C C C C C C T T T T C C C C C C C C
21 chr21_6743608 0 6743608 G G G G G G G G A A A A G G G G G G G G
21 chr21_6750787 0 6750787 A A A A A A A A A A A A C C C C C C A A
21 chr21_6755786 0 6755786 C C C C C C C C C C C C C C A A C C C C
21 chr21_6756042 0 6756042 C C C C C C A A C C C C C C C C C C C C
21 chr21_6756963 0 6756963 A A A A A A A A C C C C A A A A A A A A
21 chr21_6760802 0 6760802 C C C C C C C C C C C C C C C C T T C C
21 chr21_6762342 0 6762342 G G G G G G G G G G G G T T G G G G G G
21 chr21_6763279 0 6763279 C C C C C C C C C C C C C T C C C C C C
21 chr21_6768911 0 6768911 C T T T T T T T T T T T T T T T T T C C
21 chr21_6769155 0 6769155 C C C C C C C C A A A A C C C C C C C C
21 chr21_6770574 0 6770574 T T C C C C T T T T T T T T T T T T T T
21 chr21_6776424 0 6776424 A A A A A A A A G G G G A A A A A A A A
21 chr21_6782693 0 6782693 T T C C C C T T C C C C C C C C C C T T
21 chr21_6784640 0 6784640 A A C C C C A A C C C C C C C C C C A A
21 chr21_6795741 0 6795741 G G G G G G G G A A A A G G G G G G G G
21 chr21_6806262 0 6806262 G G A A A A G G G G G G A A A A A A G G
21 chr21_6808844 0 6808844 T T T T T T T T C C C C T T T T T T T T
21 chr21_6811987 0 6811987 A A T T T T A A A A A A A A A A A A A A
21 chr21_6814672 0 6814672 A A A A A A A A C C C C A A A A A A A A
21 chr21_6815099 0 6815099 G G G G G G G G G G G G A A G G G G G G
21 chr21_6819159 0 6819159 A G G G G G G G G G G G G G G G G G A A
21 chr21_6822699 0 6822699 C C C C C C C C C C C C C C C C T T C C
21 chr21_6829878 0 6829878 T T C C C C C C C C C C C T C C C C C C
21 chr21_6836563 0 6836563 T T T T T T T T C C C C T T T T T T T T
21 chr21_6840358 0 6840358 C C C C C C C C C C C C T T C C C C C C
21 chr21_6854214 0 6854214 T T T T T T T T T T T T C T T T T T T T
21 chr21_6862895 0 6862895 C C C C A C C C C C C C C C C C C C C C
21 chr21_6862936 0 6862936 A A A A A A A A A A A A C C C C C C A A
21 chr21_6863865 0 6863865 A A A A A A A A G G A A A A A A A A A A
21 chr21_6864387 0 6864387 G G C C G G G G G G G G G G G G G G G G
21 chr21_6864760 0 6864760 T T T T T T T T T T T T A T T T T T T T
21 chr21_6866092 0 6866092 G G G G G G G G T T G G G G G G G G G G
21 chr21_6867228 0 6867228 C C C C C C C C C C C C G G G G G G C C
21 chr21_6869997 0 6869997 G G G G G G G G G G G G G G C C G G G G
21 chr21_6885323 0 6885323 T T C T T T T T T T T T T T T T T T T T
21 chr21_6888902 0 6888902 T T C C C C T T T T T T T T T T T T T T
21 chr21_6896346 0 6896346 G G G G A G G G G G G G G G G G G G G G
21 chr21_6900505 0 6900505 G G C C C C G G G G G G G G G G G G G G
21 chr21_6901125 0 6901125 C C T T T T C C T T T T T T T T T T C C
21 chr21_6904181 0 6904181 A A A A A A A A A G A A A A A A A A A A
21 chr21_6906109 0 6906109 G G G G G G G G G G G G G G T T G G G G
21 chr21_6913748 0 6913748 T T T T T T T T C C C T T T T T T T T T
21 chr21_6925840 0 6925840 C C C C C C C C T T T T C C C C C C C C
21 chr21_6926525 0 6926525 C G G G G G G G G G G G G G G G G G G G
21 chr21_6926740 0 6926740 C C T T T T C C T T T T T T T T T T C C
21 chr21_6933315 0 6933315 G G C C C C G G G G G G G G G G G G G G
21 chr21_6937090 0 6937090 A A A A A A A A A A A A A G A A A A A A
21 chr21_6937240 0 6937240 C C C C C C C C C C C C C T C C C C C C
21 chr21_6939834 0 6939834 A A A A A A A A A A A A A T A A A A A A
21 chr21_6940782 0 6940782 A A A A A A A A T T T T A A A A A A A A
21 chr21_6941269 0 6941269 C T C C C C C C C C C C C C C C C C C C
21 chr21_6944686 0 6944686 G G A A A A G G G G G G G G G G G G G G
21 chr21_6947873 0 6947873 T T T T T T T T T T T T G T T T T T T T
21 chr21_6950727 0 6950727 T T T T T T T T C C C C T T T T T T T T
21 chr21_6950899 0 6950899 T T C C C C T T T T T T T T T T T T T T
21 chr21_6964795 0 6964795 T T T T T T T T T T T T C T T T T T T T
21 chr21_6971133 0 6971133 C C C C C C C C T T T T C C C C C C C C
21 chr21_6974373 0 6974373 T T C C C C T T T T T T T T T T T T T T
21 chr21_6983394 0 6983394 T T T T T T T T C C C C T T T T T T T T
21 chr21_6986671 0 6986671 C C C C C C C C C C C C C T C C C C C C
21 chr21_6991829 0 6991829 T T T T T T T T T T T T T T G G T T T T
21 chr21_6992161 0 6992161 C T T T T T C C T T T T T T T T T T C C
21 chr21_6998787 0 6998787 G G G G G G A A G G G G G G G G G G A A
21 chr21_7002385 0 7002385 C C C C C G C C C C C C C C C C C C C C
21 chr21_7002443 0 7002443 A A G G G G G G G G G G G G G G G G G G
21 chr21_7003265 0 7003265 T T T T T T T T T T A T T T T T T T T T
21 chr21_7003268 0 7003268 G G C C C C C C C C C C C C C C C C C C
21 chr21_7003471 0 7003471 C C C C C C C C T T T T C C C C C C C C
21 chr21_7005855 0 7005855 G G G G G G G G A A A A G G G G G G G G
21 chr21_7006167 0 7006167 A A A A A A A A C C C C A A A A A A A A
21 chr21_7019017 0 7019017 C C C C C C C C C C C T C C C C C C C C
21 chr21_7019460 0 7019460 C C C C C C C C T T T T C C C C C C C C
21 chr21_7022575 0 7022575 A A A A A A A A A A A A A A A A A G A A
21 chr21_7026391 0 7026391 T T T T T T T T C C C C T T T T T T T T
21 chr21_7026413 0 7026413 A A G G A A A A A A A A A A A A A A A A
21 chr21_7040374 0 7040374 A A A A A A A A C C C C A A A A A A A A
21 chr21_7049230 0 7049230 A A A A A A A A A A A A A A G G A A A A
21 chr21_7052296 0 7052296 G G A A A A G G G G G G A A A A A A G G
21 chr21_7067133 0 7067133 A A A A A A A A A A A A C C A A A A A A
21 chr21_7078391 0 7078391 G G G G G G G G A A A A G G G G G G G G
21 chr21_7079690 0 7079690 C C C C C C C C C C C C C C T T C C C C
21 chr21_7080847 0 7080847 T T T T T T T T T T T T T T C C T T T T
21 chr21_7082215 0 7082215 A A A A A A A A A A A A A C A A A A A A
21 chr21_7084511 0 7084511 G G G G G G G G G G G G A A G G G G G G
21 chr21_7085141 0 7085141 G G G G G G G G G G G G G G G G A A G G
21 chr21_7093397 0 7093397 T T T T T T T T G G G G T T T T T T T T
21 chr21_7095813 0 7095813 G G G G G G G G G G G G G G G G A A G G
21 chr21_7102142 0 7102142 C C C C C C C C C C C C C T C C C C C C
21 chr21_7104287 0 7104287 G G G G G G G G G G G G G T G G G G G G
21 chr21_7107246 0 7107246 A A A A A A A A A G A A A A A A A A A A
21 chr21_7109833 0 7109833 G G G G G G G G G G A G G G G G G G G G
21 chr21_7110675 0 7110675 A A A A A A A A A G A A A A A A A A A A
21 chr21_7112703 0 7112703 T T T T T T T T C T T T T T T T T T T T
21 chr21_7117269 0 7117269 T T T T T T T T T T T T T T T T C C T T
21 chr21_7117976 0 7117976 C C G G G G C C C C C C C C C C C C C C
21 chr21_7123064 0 7123064 A A A A A A A A C C C C A A A A A A A A
21 chr21_7123499 0 7123499 T T T T T T T T T T T T T T C C T T T T
21 chr21_7135912 0 7135912 T T T T T T T T T T T T T T C C T T T T
21 chr21_7139203 0 7139203 T T T T T T T T C C C C T T T T T T T T
21 chr21_7140103 0 7140103 A A A A A A A A A A A A A C A A A A A A
21 chr21_7141326 0 7141326 A A A A A A A A G G G G G G G G G G A A
21 chr21_7144294 0 7144294 T T T T T T T T C T C C T T T T T T T T
21 chr21_7145593 0 7145593 C C C C C C C C C C C T C C C C C C C C
21 chr21_7145660 0 7145660 C C C C C C C C T T T T C C C C C C C C
21 chr21_7149004 0 7149004 G G G G G G G G G G G G G G C C G G G G
21 chr21_7151645 0 7151645 C C C G C C C C C C C C C C C C C C C C
21 chr21_7159461 0 7159461 T T T T T T T T T T T T G G T T T T T T
21 chr21_7160075 0 7160075 A A A A A A A A G G G G A A A A A A A A
21 chr21_7168565 0 7168565 T T T T T T T T C T T T T T T T T T T T
21 chr21_7171381 0 7171381 A A G G G G A A A A A A A A A A A A A A
21 chr21_7172181 0 7172181 C C C C C C C C C C A A C C C C C C C C
21 chr21_7177714 0 7177714 A A A A A A A A A A A A C C C C C C A A
21 chr21_7178588 0 7178588 G G G G G G G G T T T T G G G G G G G G
21 chr21_7188050 0 7188050 C C A C C C C C C C C C C C C C C C C C
21 chr21_7192940 0 7192940 G G A A G G G G G G G G G G G G G G G G
21 chr21_7195916 0 7195916 G G G G G G G G G G G G A A G G G G G G
21 chr21_7197845 0 7197845 G G G G G G G G A G G G G G G G G G G G
21 chr21_7197932 0 7197932 C C T T T T C C C C C C C C C C C C C C
21 chr21_7199772 0 7199772 C C T T T T C C C C C C C C C C C C C C
21 chr21_7223125 0 7223125 A A A A A A A A A A A A A A T T A A A A
21 chr21_7226511 0 7226511 T T T T T T T T A A A A T T T T T T T T
21 chr21_7229983 0 7229983 G G G G G G G G G G G G G G G T G G G G
21 chr21_7231229 0 7231229 G G G G G G G G G G G G G T G G G G G G
21 chr21_7231649 0 7231649 T T G G G G T T G G G G T T T T T T T T
21 chr21_7233430 0 7233430 A A A A A A A A A A G G A A A A A A A A
21 chr21_7235820 0 7235820 T T T T T T C C T T T T T T T T T T T T
21 chr21_7236125 0 7236125 T T C C C C C C C C C C C C C C C C T T
21 chr21_7244035 0 7244035 T T C C C C C C C C C C C C C C C C T T
21 chr21_7247404 0 7247404 C C C C C C C C T T T T C C C C C C C C
21 chr21_7252479 0 7252479 G G G G G G G G A A A A G G G G G G G G
21 chr21_7255177 0 7255177 G G G G G G G G A G G G G G G G G G G G
21 chr21_7257369 0 7257369 A A G G A A A A A A A A A A A A A A A A
21 chr21_7258959 0 7258959 T T T T T T T T T T T T T T T T C T T T
21 chr21_7259875 0 7259875 C C C C C C C C C C G G C C C C C C C C
21 chr21_7266368 0 7266368 G G G G G G G G G G G G G G A G G G G G
21 chr21_7269499 0 7269499 C C C C C C C C C C C C C C C C A A C C
21 chr21_7270011 0 7270011 G G G G G G G G A A A A G G G G G G G G
21 chr21_7272205 0 7272205 G G G G G G G G C G G G G G G G G G G G
21 chr21_7273608 0 7273608 C C C C C C C C C C C C C C C C C T C C
21 chr21_7277539 0 7277539 G G G G G G G G A A A A G G A A G G G G
21 chr21_7283285 0 7283285 A A A A A A A A G G A A A A A A A A A A
21 chr21_7283837 0 7283837 C C C C C C C C C C C C C G C C C C C C
21 chr21_7285930 0 7285930 C C A A C C C C C C C C C C C C C C C C
21 chr21_7286301 0 7286301 G G G G G G G G G G G G A G G G G G G G
21 chr21_7288660 0 7288660 C C C C C C C C C C C C C C C C T T C C
21 chr21_7289191 0 7289191 C T C C C C C C C C C C C C C C C C T T
21 chr21_7291047 0 7291047 A G G G G G G G G G G G G G G G G G A A
21 chr21_7294435 0 7294435 A A A T A A A A A A A A A A A A A A A A
21 chr21_7299297 0 7299297 G G G G G G G G G G G G A G G G G G G G
21 chr21_7299390 0 7299390 A A A A A A A A A A A A A A A G A A A A
21 chr21_7299712 0 7299712 T T C C C C T T T T T T T T T T T T T T
21 chr21_7307028 0 7307028 G G G G G G G G A A A A G G G G G G G G
21 chr21_7317830 0 7317830 A A A A A A A A G G G G A A A A A A A A
21 chr21_7327865 0 7327865 G G G G C G G G G G G G G G G G G G G G
21 chr21_7331713 0 7331713 G G A A A A G G G G G G G G G G G G G G
21 chr21_7334693 0 7334693 A A A A A A A A A A A A A C A A A A A A
21 chr21_7338031 0 7338031 A A A A A A A A G G G G A A A A A A A A
21 chr21_7351727 0 7351727 T T G G G G T T T T T T T T T T T T T T
21 chr21_7357264 0 7357264 G G G G G G G G C C G G G G G G G G G G
21 chr21_7361473 0 7361473 G G G G G G G G A A A A G G G G G G G G
21 chr21_7362010 0 7362010 T T T T T T T T C C C C T T T T T T T T
21 chr21_7367256 0 7367256 A A A A A A A A A A A A A A G G A A A A
21 chr21_7374631 0 7374631 C C T T C C C C C C C C C C C C C C C C
21 chr21_7381820 0 7381820 G G G G G G G G T T T T G G G G G G G G
21 chr21_7386674 0 7386674 G G G G G G G G A A A A G G G G G G G G
21 chr21_7388712 0 7388712 A A A A A A A A A A A A A G A A A A A A
21 chr21_7393075 0 7393075 T T T T T T G G T T T T T T T T T T T T
21 chr21_7414440 0 7414440 G G G G G G G G A G G G G G G G G G G G
21 chr21_7417904 0 7417904 T T T T T T T T C C C C T T T T T T T T
21 chr21_7421865 0 7421865 C T T T T T T T T T T T T T T T T T T T
21 chr21_7437915 0 7437915 G G G G G G G G G G G G C C C C C C G G
21 chr21_7440161 0 7440161 T T T T T T T T C C C C T T T T T T T T
21 chr21_7446479 0 7446479 A G G G G G G G G G G G G G G G G G G G
21 chr21_7453607 0 7453607 G G G G G G G G G G G G G G G G A A G G
21 chr21_7454153 0 7454153 C C C C C C C C C C C T C C C C C C C C
21 chr21_7462266 0 7462266 C C C C C C C C C C C T C C C C C C C C
21 chr21_7465133 0 7465133 G T G G G G G G G G G G G G G G G G T T
21 chr21_7473369 0 7473369 C C C C C C C C C G G G C C C C C C C C
21 chr21_7488144 0 7488144 G G G G G G G G G G G G A A G G A A G G
21 chr21_7497296 0 7497296 C T T T T T T T T T T T T T T T T T C C
21 chr21_7499728 0 7499728 G G G G G G G G G G G G A A A A G G G G
21 chr21_7506922 0 7506922 A A A A A A A A A A A A A A A A T T A A
21 chr21_7513357 0 7513357 G G G G G G G G G G G G G G G G A G G G
21 chr21_7517631 0 7517631 C T C C C C C C C C C C C C C C C C C C
21 chr21_7528157 0 7528157 A A A A A A A A A A A T A A A A A A A A
21 chr21_7538744 0 7538744 C C C C C C C C T T C T C C C C C C C C
21 chr21_7539566 0 7539566 A A A A A A A A A A A G A A A A A A A A
21 chr21_7543930 0 7543930 C C C C C C C C T T C T C C C C C C T T
21 chr21_7546924 0 7546924 G G G G G G G G G G A G G G G G G G G G
21 chr21_7570856 0 7570856 T T T T T T T T T T T T C T T T T T T T
21 chr21_7572633 0 7572633 C C C C C C C C A A A A C C C C C C C C
21 chr21_7573394 0 7573394 C C C C C C C C T T C T C C C C C C C C
21 chr21_7574438 0 7574438 C C T T C C C C T T T T C C C C C C C C
21 chr21_7582939 0 7582939 T T T T T T T T T T T T C T T T T T T T
21 chr21_7597001 0 7597001 G G G G G G G G C G G G G G G G G G G G
21 chr21_7605831 0 7605831 G G G G G G G G G G G G G G C C G G G G
21 chr21_7617743 0 7617743 A A A A A A A A A G A A A A A A A A A A
21 chr21_7627933 0 7627933 G G G G G G G G G G G G A G G G G G G G
21 chr21_7629351 0 7629351 C C C C C C C C C T C C C C C C C C C C
21 chr21_7632939 0 7632939 A A A A A A A A A A A A A A T T A A A A
21 chr21_7650860 0 7650860 C C C C C C C C C C C C C C C C A A C C
21 chr21_7655253 0 7655253 T T T T T T T T G G G G T T T T T T T T
21 chr21_7672800 0 7672800 C C T T T T T T T T T T T T T T T T C C
21 chr21_7674110 0 7674110 G G G G G G G G A A A A G G G G G G G G
21 chr21_7674837 0 7674837 C C C C C C T T C C C C C C C C C C C C
21 chr21_7679698 0 7679698 C C C C C C C C C C C C C T C C C C C C
21 chr21_7689547 0 7689547 T T T T T T T T T T C T T T T T T T T T
21 chr21_7692695 0 7692695 G G G G G G G G G G G G A G G G G G G G
21 chr21_7697928 0 7697928 T T T T T T T T T T C T T T T T T T T T
21 chr21_7699698 0 7699698 G G G G G G G G G G A G G G G G G G G G
21 chr21_7700396 0 7700396 A A A A A A A A A C A A A A A A A A A A
21 chr21_7702223 0 7702223 C C C C C C C C C C C T C C C C C C C C
21 chr21_7703713 0 7703713 G G G G G G G G G G C G G G G G G G G G
21 chr21_7706921 0 7706921 G G G G G G G G G G G G A G G G G G G G
21 chr21_7714934 0 7714934 C C C C C C C C C C A C C C C C C C C C
21 chr21_7716151 0 7716151 T T C C T T T T T T T T T T T T T T T T
21 chr21_7719483 0 7719483 C C C C C C C C C C C C C G C C C C C C
21 chr21_7723919 0 7723919 G G G G G G G G A A A A G G G G G G G G
21 chr21_7739176 0 7739176 G G G G G G G G A G G G A G A A G G G G
21 chr21_7747672 0 7747672 G G A A A A G G A A A A A A A A A A G G
21 chr21_7747988 0 7747988 T T T T T T T T T T C C T T T T T T T T
21 chr21_7748193 0 7748193 T T T T T T T T C C C C T T T T T T T T
21 chr21_7751970 0 7751970 C T C C C C C C C C C C C C C C C C T T
21 chr21_7754440 0 7754440 C C C C C C C C C C A A C C C C C C C C
21 chr21_7756679 0 7756679 G G C C C C G G C C C C C C C C C C G G
21 chr21_7759484 0 7759484 T T T T T T T T C C C C T T T T T T T T
21 chr21_7760879 0 7760879 C C C C C C C C T T T T C C C C C C C C
21 chr21_7764737 0 7764737 C C C C C T C C C C C C C C C C C C C C
21 chr21_7775011 0 7775011 G G G G G G G G G G G G C C G G G G G G
21 chr21_7778083 0 7778083 G G G G G G G G G G G G G G A A G G G G
21 chr21_7778173 0 7778173 T T T T T T T T C C C C T T T T T T T T
21 chr21_7787671 0 7787671 A A A A A A A A A A A A A T A A A A A A
21 chr21_7792155 0 7792155 A A G G G G G G G G G G G G G G G G G G
21 chr21_7799538 0 7799538 C C C C C C C C C C A A C C C C C C C C
21 chr21_7802557 0 7802557 T T T T C T T T T T T T T T T T T T T T
21 chr21_7804946 0 7804946 A A A A A A A A A A A A A C A A A A A A
21 chr21_7810129 0 7810129 A A A A A A G G A A A A A A A A A A A A
21 chr21_7817537 0 7817537 A A A A A A A A A A A A A C A A A A A A
21 chr21_7818849 0 7818849 A A A A A T A A A A A A A A A A A A A A
21 chr21_7827948 0 7827948 C C C C C C C C C C C C C T C C C C C C
21 chr21_7829159 0 7829159 A A G G G G A A G G G G G G G G G G A A
21 chr21_7840225 0 7840225 T T C C C T T T T T T T T T T T T T T T
21 chr21_7840543 0 7840543 C C C C C C C C A A A A C C C C C C C C
21 chr21_7855662 0 7855662 A A A A A A A A A A A A A T A A A A A A
21 chr21_7867844 0 7867844 T T T T T T T T G G G G T T T T T T T T
21 chr21_7867916 0 7867916 T T T T T T T T C T T T T T T T T T T T
21 chr21_7867993 0 7867993 A A A A A A A A C C C C A A A A A A A A
21 chr21_7868496 0 7868496 C C C C C C C C C C C C C G C C C C C C
21 chr21_7878774 0 7878774 G G G G G G G G G G G G C G G G G G G G
21 chr21_7885970 0 7885970 T T T T T T T T T T T T G T T T T T T T
21 chr21_7893785 0 7893785 G G G G G G G G G G C C G G G G G G G G
21 chr21_7903397 0 7903397 G G G G G G G G A A A A G G G G G G G G
21 chr21_7905208 0 7905208 G G G G G G G G G G G G A G G G G G G G
21 chr21_7905249 0 7905249 G G G G C G G G G G G G G G G G G G G G
21 chr21_7905724 0 7905724 G G G G G G G G A G G G G G G G G G G G
21 chr21_7907958 0 7907958 G G A A A G G G G G G G G G G G A A G G
21 chr21_7917025 0 7917025 G G G G G G G G A G A A G G G G G G G G
21 chr21_7926185 0 7926185 C C C C C C C C C C C C C C G G C C C C
21 chr21_7927355 0 7927355 C C C C C C C C T T C C C C C C C C C C
21 chr21_7929919 0 7929919 C C C C C C C C C T C C C C C C C C C C
21 chr21_7934341 0 7934341 A A A A A A A A A A A A A G A A A A A A
21 chr21_7934660 0 7934660 A A A A A A T T A A A A A A A A A A A A
21 chr21_7950822 0 7950822 A A A A A A A A A A A A A A G G A A A A
21 chr21_7960610 0 7960610 G G G G G G G G A A A A G G G G G G G G
21 chr21_7970532 0 7970532 T T T T T T T T T T T T A T T T T T T T
21 chr21_7977547 0 7977547 T T T T T T T T A A A A T T T T T T T T
21 chr21_7988892 0 7988892 A A A A A A A A A A A A A A G G A A A A
21 chr21_7990571 0 7990571 G G G G G G G G G G G G G G A A G G G G
21 chr21_8010653 0 8010653 G G G G G G G G G G G G G G A A G G G G
21 chr21_8040800 0 8040800 A A A A A A A A A A A G A A A A A A A A
21 chr21_8041598 0 8041598 G G G G G G G G A A A A G G G G G G G G
21 chr21_8048886 0 8048886 T T T T T T T T T T T T A A T T T T T T
21 chr21_8061209 0 8061209 T T T T T T T T T T T T A T T T T T T T
21 chr21_8064626 0 8064626 A A A A A A A A A A A G A A A A A A A A
21 chr21_8065262 0 8065262 C C C C C C C C C C C C C C A A C C C C
21 chr21_8066270 0 8066270 G G G G G G G G G G A G G G G G G G G G
21 chr21_8091436 0 8091436 A A A A A G A A A A A A A A A A A A A A
21 chr21_8097133 0 8097133 G G G G G G G G G G G G G G A A G G G G
21 chr21_8104514 0 8104514 T T C C C T T T T T T T T T T T T T T T
21 chr21_8105210 0 8105210 C C C C C C C C C C C C C T C C C C C C
21 chr21_8108747 0 8108747 G G C C C G G G G G G G G G G G G G G G
21 chr21_8112916 0 8112916 G G G G G G G G A A A A G G G G G G G G
21 chr21_8120434 0 8120434 G G C C G G G G G G G G G G G G G G G G
21 chr21_8121946 0 8121946 T T T T T T T T C C C C T T T T T T T T
21 chr21_8125650 0 8125650 A A A A A A A A A A A A A A T T A A A A
21 chr21_8142456 0 8142456 C C C C C C C C T T T T C C C C C C C C
21 chr21_8151187 0 8151187 G G G G G G G G G G G G A A A A A A G G
21 chr21_8155982 0 8155982 G G G G G G G G G G G T G G G G G G G G
21 chr21_8178022 0 8178022 T T T T T T T T T T T T G T T T T T T T
21 chr21_8179592 0 8179592 C C C C C C C C A A A A C C C C C C C C
21 chr21_8182113 0 8182113 C C C C C C C C C C C T C C C C C C C C
21 chr21_8191911 0 8191911 G G G G G G G G A G G G G G G G G G G G
21 chr21_8207479 0 8207479 G G G G G G G G A A A A G G G G G G G G
21 chr21_8229078 0 8229078 T T T T T T T T T T T T T T T T A A T T
21 chr21_8231333 0 8231333 A A A A A A G G A A A A A A A A A A A A
21 chr21_8233831 0 8233831 A A A A A A A A A A A A A A A A G G A A
21 chr21_8235149 0 8235149 T T T T T T T T T T T T T T T T G G T T
21 chr21_8239184 0 8239184 G G G G G G G G G G A G G G G G G G G G
21 chr21_8243376 0 8243376 G G G G G G G G A A A A G G G G G G G G
21 chr21_8290740 0 8290740 C C C C C C C C T T T T C C C C C C C C
21 chr21_8306714 0 8306714 G G T T T T G G T T T T T T T T T T G G
21 chr21_8312794 0 8312794 T T T T T T T T T T T T T T T T C C T T
21 chr21_8316049 0 8316049 A A A A A A A A G G G G A A A A A A A A
21 chr21_8332609 0 8332609 A A A A A A A A G G G G A A A A A A A A
21 chr21_8336363 0 8336363 C C C C C C C C T T T T C C C C C C C C
21 chr21_8339221 0 8339221 G G G G G G G G A A A A G G G G G G G G
21 chr21_8348669 0 8348669 C C C C C C C C C G C C C C C C C C C C
21 chr21_8360815 0 8360815 G G T T G T G G G G G G G G G G G G G G
21 chr21_8361119 0 8361119 T T T T C T T T T T T T T T T T T T T T
21 chr21_8361847 0 8361847 A A A A A A A A G G G G A A A A A A A A
21 chr21_8368784 0 8368784 C C C C C C A A C C C C C C C C C C C C
21 chr21_8369636 0 8369636 G G G G G G G G G G G G A A G G G G G G
21 chr21_8381652 0 8381652 C C C C C C C C G G G G C C C C C C C C
21 chr21_8383560 0 8383560 A A A A A A A A A A A A A A A A G G A A
21 chr21_8389796 0 8389796 G G G G G G G G G G G G A G G G G G G G
21 chr21_8396752 0 8396752 G G G G G G G G A A A A G G G G G G G G
21 chr21_8397037 0 8397037 G G G G G G G G G G G G G G A A G G G G
21 chr21_8397435 0 8397435 G G G G G G G G G G G G G G A A G G G G
21 chr21_8402490 0 8402490 G G G G G G G G G G G G G G G G A A G G
21 chr21_8405476 0 8405476 T T T T T T T T C C C C T T T T T T T T
21 chr21_8406130 0 8406130 C C T T T T C C T T T T T T T T T T T T
21 chr21_8407788 0 8407788 G G G G G G G G A A A A G G G G G G G G
21 chr21_8423524 0 8423524 T T C C T T T T T T T T T T T T T T T T
21 chr21_8434913 0 8434913 A A A A A A C C A A A A A A A A A A A A
21 chr21_8436778 0 8436778 G G G G G G G G G G C G G G G G G G G G
21 chr21_8437274 0 8437274 A A G G G G G G G G G G G G G G G G G G
21 chr21_8439861 0 8439861 T T G G T T T T T T T T T T T T T T T T
21 chr21_8442931 0 8442931 G G G G G G G G G G G G G G A A G G G G
21 chr21_8451017 0 8451017 T T C C C C T T C C C C C C C C C C T T
21 chr21_8451739 0 8451739 G G G G G G G G A A A A G G G G G G G G
21 chr21_8455932 0 8455932 A A G G G G G G G G G G G G G G G G A A
21 chr21_8458901 0 8458901 T T C C T T T T T T T T T T T T T T T T
21 chr21_8464436 0 8464436 T T T T T T T T C C C T T T T T T T T T
21 chr21_8469385 0 8469385 C C C C C C C C T T T T C C C C C C C C
21 chr21_8470602 0 8470602 G G G G G G G G A G A G G G G G G G G G
21 chr21_8471674 0 8471674 G G G G G G G G G G G G G G T T G G G G
21 chr21_8475785 0 8475785 A A A A A A A A G G G G A A A A A A A A
21 chr21_8490251 0 8490251 C C C C C C C C C C C T C C C C C C C C
21 chr21_8502600 0 8502600 G G A A A G G G G G G G G G G G G G G G
21 chr21_8503474 0 8503474 C C C C C C C C C C C C C T C C C C C C
21 chr21_8504187 0 8504187 G G G G G G G G A G G G G G G G G G G G
21 chr21_8511983 0 8511983 T T T T T T T T T T T T C C T T T T T T
21 chr21_8513497 0 8513497 C C C C C C C C C C C C C C C C T T C C
21 chr21_8527111 0 8527111 G G G G G G G G A A A A G G G G G G G G
21 chr21_8546230 0 8546230 C C C C C C C C A A A A C C C C C C C C
21 chr21_8550834 0 8550834 A A A A A A A A A A A A A A A A G G A A
21 chr21_8553017 0 8553017 A A A A A A A A A A A A A A A A C C A A
21 chr21_8559581 0 8559581 C C C C C C C C C C C C C T C C C C C C
21 chr21_8563658 0 8563658 T T T T T T T T C C C C T T T T T T T T
21 chr21_8566780 0 8566780 A A A A A A A A A A A A G G A A A A A A
21 chr21_8582644 0 8582644 C C C C C C C C T T T T C C C C C C C C
21 chr21_8583063 0 8583063 C C C C C C C C C C C C C C T T C C C C
21 chr21_8584225 0 8584225 A A T T T T A A T T T T T T T T T T A A
21 chr21_8585933 0 8585933 G G G G G G G G G G G G A A A A A A G G
21 chr21_8600778 0 8600778 C C C C C C C C C C C C T T T T T T C C
21 chr21_8605880 0 8605880 A A A A A A A A G G G G A A A A A A A A
21 chr21_8618741 0 8618741 T T T T T T T T G G G G T T T T T T T T
21 chr21_8621645 0 8621645 A A A A A A A A C C C C A A A A A A A A
21 chr21_8631297 0 8631297 A A A A A A A A A A A A A G G G A A A A
21 chr21_8634036 0 8634036 T T T T T T T T C C C C T T T T T T T T
21 chr21_8634863 0 8634863 A A G G A G A A A A A A A A A A A A A A
21 chr21_8641525 0 8641525 C C C C C C C C C C C C C C T T C C C C
21 chr21_8666268 0 8666268 T T C C C C T T C C C C C C C C C C T T
21 chr21_8667765 0 8667765 T T T T T T T T G T T T T T T T T T T T
21 chr21_8671839 0 8671839 C C C C C C C C C T C C C C C C C C C C
21 chr21_8679236 0 8679236 A A A A A A A A A A A A A A A C A A A A
21 chr21_8684872 0 8684872 T T T T T T T T T T T T C T T T T T T T
21 chr21_8691713 0 8691713 A A T T T T A A T T T T T T T T T T A A
21 chr21_8714541 0 8714541 C C C C C C C C C T C T C C C C T T C C
21 chr21_8717851 0 8717851 C C G G G G C C G G G G G G G G G G C C
21 chr21_8721498 0 8721498 A A A A A A A A A A A A A A A A A G A A
21 chr21_8733459 0 8733459 A A A A A A A A A A A A T T A A T T A A
21 chr21_8752608 0 8752608 G G G G G G G G G G G G A A A A G G G G
21 chr21_8753247 0 8753247 G G G G G G G G G G G G G G T T G G G G
21 chr21_8754723 0 8754723 C C C C C C C C C C C C C C C C C T C C
21 chr21_8765252 0 8765252 A A A A A A A A A G A G A A A A A A A A
21 chr21_8770030 0 8770030 C G C C C C C C C C C C C C C C C C G G
21 chr21_8775411 0 8775411 A T A A A A A A A A A A A A A A A A A A
21 chr21_8777608 0 8777608 C C C C C C C C C C C C C C T T C C C C
21 chr21_8786913 0 8786913 G G G G G G G G G G G G A A G G G G G G
21 chr21_8787498 0 8787498 C C C C C C C C C C C C C C T T C C C C
21 chr21_8793364 0 8793364 C C C C C C C C T T T T C C C C C C C C
21 chr21_8793522 0 8793522 G T G G G G G G G G G G G G G G G G T T
21 chr21_8795994 0 8795994 A A A A A A A A G G G G A A A A A A A A
21 chr21_8805839 0 8805839 C C C C C C C C C C C C C C T T C C C C
21 chr21_8816392 0 8816392 C C C C C C C C T T C T C C C C C C C C
21 chr21_8822852 0 8822852 T T T T T T A A T T T T T T T T T T T T
21 chr21_8826513 0 8826513 G G G G G G G G A A A A G G G G G G G G
21 chr21_8840519 0 8840519 T T T T T T T T T T T T G T T T T T T T
21 chr21_8842697 0 8842697 G G G G G G G G A A A A G G G G G G A A
21 chr21_8843234 0 8843234 G G A A A A G G A A A A A A A A A A G G
21 chr21_8850355 0 8850355 G G G G G G G G A G G G G G G G G G G G
21 chr21_8860963 0 8860963 A A A A A A A A G G G G A A A A A A A A
21 chr21_8865527 0 8865527 G T G G G G G G G G G G G G G G G G G G
21 chr21_8868451 0 8868451 T T C C C T T T T T T T T T T T T T T T
21 chr21_8875163 0 8875163 G G G G G G G G G G G G G G A G G G G G
21 chr21_8875778 0 8875778 A A A A A A C C A A A A A A A A A A A A
21 chr21_8881174 0 8881174 C C C C C C C C C C C C C T C C C C C C
21 chr21_8882002 0 8882002 G T T T T T G G T T T T T T T T T T T T
21 chr21_8883442 0 8883442 A A A A A A A A T T T T A A A A A A A A
21 chr21_8893238 0 8893238 A A A A A A A A A A A A G G A A A A A A
21 chr21_8895477 0 8895477 G G G G G G G G A A A A G G G G G G G G
21 chr21_8896344 0 8896344 T T T T A T T T T T T T T T T T T T T T
21 chr21_8912534 0 8912534 C C C C C C C C T T T T C C C C C C C C
21 chr21_8919905 0 8919905 T T T T T T T T C C C C T T T T T T T T
21 chr21_8928828 0 8928828 C C C C C C C C C C C C A C C C C C C C
21 chr21_8930343 0 8930343 G G G G G G G G G G A G G G G G G G G G
21 chr21_8942849 0 8942849 A A A A A A A A A A A A A A A A G G A A
21 chr21_8943090 0 8943090 A A A A A A A A A G A G A A A A A A A A
21 chr21_8943493 0 8943493 C C T T T T T T T T T T T T T T T T T T
21 chr21_8943974 0 8943974 A G G G G G G G G G G G G G G G G G G G
21 chr21_8946343 0 8946343 G G G G G G G G G G A G G G G G G G G G
21 chr21_8948390 0 8948390 T T C C C T T T T T T T T T T T T T T T
21 chr21_8962443 0 8962443 C C C C C C C C C C C C C T C C C C C C
21 chr21_8963548 0 8963548 T T C C C C T T C C C C C C C C C C T T
21 chr21_8963956 0 8963956 T T T T T T T T T T T T A T T T T T T T
21 chr21_8964978 0 8964978 A G G G G G G G G G G G G G G G A G G G
21 chr21_8968208 0 8968208 T T T T C T T T T T T T T T T T T T T T
21 chr21_8970633 0 8970633 G G G G G G G G G G G G G G A G G G G G
21 chr21_8971163 0 8971163 T T C C C C T T C C C C C C C C C C T T
21 chr21_8971968 0 8971968 C C C C C T C C C T C T C C C C C T C C
21 chr21_8977505 0 8977505 C C C G C C C C C C C C C C C C C C C C
21 chr21_8988057 0 8988057 A A A A A A A A T T T T A A A A A A A A
21 chr21_8996913 0 8996913 G G G G G G A A G G G G G G G G G G G G
21 chr21_9011621 0 9011621 G G G G G G G G G G G G G G G G A A G G
21 chr21_9025898 0 9025898 C C C C C C C C C C C C C C T T C C C C
21 chr21_9026532 0 9026532 A A A A A A A A A A A A G G A A A A A A
21 chr21_9030535 0 9030535 A A A A A G A A A A A A A A A A A A A A
21 chr21_9030660 0 9030660 A G G G G G G G G G G G G G G G G G G G
21 chr21_9038877 0 9038877 T T T T T T T T G G G G T T T T T T T T
21 chr21_9041111 0 9041111 C C C C C C C C C C C C C C C C A A C C
21 chr21_9048817 0 9048817 A A A A A A A A G G G G A A A A A A A A
21 chr21_9056472 0 9056472 C C C C C C C C G G G G C C C C C C C C
21 chr21_9058900 0 9058900 C C C C C C C C C C C C A C C C C C C C
21 chr21_9067680 0 9067680 G G G G G G G G G G G G A G G G G G G G
21 chr21_9088814 0 9088814 C C C C C C C C C C C C C T C C C C C C
21 chr21_9089610 0 9089610 T T T T T T T T C T T T T T T T T T T T
21 chr21_9094181 0 9094181 T T T T T T T T T T T T A T T T T T T T
21 chr21_9095888 0 9095888 A A A A A A A A A A A A A G A A A A A A
21 chr21_9098830 0 9098830 C C C C C C C C C C C C G G C C G G C C
21 chr21_9105805 0 9105805 G G G G G G G G G G G G G G A G G G G G
21 chr21_9105996 0 9105996 G G G G G G G G G G G G G G A A G G G G
21 chr21_9121428 0 9121428 G G G G G G G G T T T T G G G G G G G G
21 chr21_9121665 0 9121665 G G G G G G G G A A A A G G G G G G G G
21 chr21_9122500 0 9122500 G G G G G G G G G G G G G G T T G G G G
21 chr21_9123902 0 9123902 T T T T C T T T T T T T T T T T T T T T
21 chr21_9134525 0 9134525 T T T T T T T T C C C C T T T T T T T T
21 chr21_9149554 0 9149554 C C C C C C C C C C C C C C C C T T C C
21 chr21_9156300 0 9156300 C C C C C C C C T T T T C C C C C C C C
21 chr21_9165375 0 9165375 C C C C C C C C C C C C T T C C C C C C
21 chr21_9180201 0 9180201 C C A A A A C C A A A A A A A A A A C C
21 chr21_9187901 0 9187901 C C C C C T C C C C C C C C C C C C C C
21 chr21_9188471 0 9188471 C T T T T T T T T T T T T T T T T T T T
21 chr21_9190299 0 9190299 T T T T T T T T T T T T T T G G T T T T
21 chr21_9201636 0 9201636 A A A A A A A A G G G G A A A A A A A A
21 chr21_9215445 0 9215445 C C C C C C C C C C C C C C C C C T C C
21 chr21_9222199 0 9222199 G G G G G G G G G G G G A A G G G G G G
21 chr21_9237611 0 9237611 T T T T T T T T C T T T T T T T T T T T
21 chr21_9238912 0 9238912 T T T T T T C C T T T T T T T T C C T T
21 chr21_9239495 0 9239495 C C C C C C C C A C C C C C C C C C C C
21 chr21_9245910 0 9245910 C T C C C C C C C C C C C C C C C C T T
21 chr21_9256477 0 9256477 G G G G G G G G A G A A G G G G G G G G
21 chr21_9261634 0 9261634 A A A A A A A A A A G G A A A A A A A A
21 chr21_9273650 0 9273650 G G G G G G G G G G G G C G G G C C G G
21 chr21_9273849 0 9273849 C G C C C C C C C C C C C C C C C C G G
21 chr21_9275073 0 9275073 G G G G G G G G G G G G A G G G G G G G
21 chr21_9280848 0 9280848 G G G G G G G G G G G G G G A A G G G G
21 chr21_9283340 0 9283340 G G G G G G G G G G G G G G G G A G G G
21 chr21_9284894 0 9284894 G G G G G G G G G G G G G G G G C G G G
21 chr21_9288654 0 9288654 A A A A A A A A A G G G A A A A A A A A
21 chr21_9289655 0 9289655 G G G G G G G G G G G G A G G G G G G G
21 chr21_9294413 0 9294413 C C C C C C C C C T C C C C C C C C C C
21 chr21_9298873 0 9298873 G G G G A G G G G G G G G G G G G G G G
21 chr21_9300322 0 9300322 C C C C C C C C A A A A C C C C C C C C
21 chr21_9305564 0 9305564 A A G G A A A A A A A A A A A A A A A A
21 chr21_9309266 0 9309266 G G G G G G G G G G G G G G G G G T G G
21 chr21_9317838 0 9317838 C C G G G G C C G G G G G G G G G G C C
21 chr21_9321967 0 9321967 T T C C C C T T T T T T T T T T T T T T
21 chr21_9342571 0 9342571 C C C C C C C C C T C C C C C C C C C C
21 chr21_9344185 0 9344185 C G G G G G G G G G G G G G G G G G G G
21 chr21_9351835 0 9351835 G G G G G G G G A G G G G G G G G G G G
21 chr21_9359722 0 9359722 A G G G G G A A G G G G G G G G G G A A
21 chr21_9362813 0 9362813 A A G G G G A A G G G G A G G G G G A A
21 chr21_9374045 0 9374045 T T T T T T T T T T T T A A T T T T T T
21 chr21_9378306 0 9378306 A G G G G G G G G G G G G G G G G G G G
21 chr21_9382187 0 9382187 A A G G G G A A A A A A A A A A A A A A
21 chr21_9382965 0 9382965 T T T T T T T T T T T T G T T T T T T T
21 chr21_9385980 0 9385980 G G A A A A G G G G G G G G G G G G G G
21 chr21_9395707 0 9395707 C C C C C C C C C C C C C C T T C C C C
21 chr21_9400074 0 9400074 G G G G G G G G C C C C C C C C C C G G
21 chr21_9402060 0 9402060 C C C C C C C C C C C C A A C C C C C C
21 chr21_9402527 0 9402527 C C C C C T C C C C C C C C C C C C C C
21 chr21_9402826 0 9402826 A A A A A A A A G G G G A A A A A A A A
21 chr21_9404829 0 9404829 A A A A A G A A A A A A A A A A A A A A
21 chr21_9409125 0 9409125 C C C C C C C C C C C C C G C C C C C C
21 chr21_9409450 0 9409450 A A G G G G A A A A A A A A A A A A A A
21 chr21_9409570 0 9409570 G G G G G G G G G G G G G G C G G G G G
21 chr21_9419634 0 9419634 C C C C C T C C C C C C C C C C C C C C
21 chr21_9422943 0 9422943 C C C C C C C C T T T T C C C C C C C C
21 chr21_9428855 0 9428855 T T C C C C T T T T T T T T T T T T T T
21 chr21_9429436 0 9429436 C C C C C C C C A A A A C C C C C C C C
21 chr21_9431783 0 9431783 T T T T T T T T T T T T T T A T T T T T
21 chr21_9436090 0 9436090 T T T T T T T T G G G G T T T T T T T T
21 chr21_9436313 0 9436313 A A A A A G A A A A A A A A A A A A A A
21 chr21_9441094 0 9441094 G G G G G G G G G G G G C G G G G G G G
21 chr21_9443752 0 9443752 G T G G G G G G G G G G G G G G G G G G
21 chr21_9456230 0 9456230 G G G G G G G G G G G G G G C G G G G G
21 chr21_9470603 0 9470603 T T C C C C T T T T T T T T T T T T T T
21 chr21_9473252 0 9473252 A A A A A A A A G G G G A A A A A A A A
21 chr21_9473678 0 9473678 G G C C C C G G G G G G G G G G G G G G
21 chr21_9476079 0 9476079 A A A A A A A A A A A A G G A A A A A A
21 chr21_9477280 0 9477280 G G G G G G G G C C C C G G G G G G G G
21 chr21_9480487 0 9480487 A A A A A A A A A A A G A A A A A A A A
21 chr21_9482580 0 9482580 T T T T G T T T T T T T T T T T T T T T
21 chr21_9489678 0 9489678 A T A A A A T T A A A A A A A A A A T T
21 chr21_9507201 0 9507201 T T T T T T T T T T T T T T C C T T T T
21 chr21_9507511 0 9507511 C C C C C C C C T T T T C C C C C C C C
21 chr21_9510571 0 9510571 C C T T C C C C C C C C C C C C C C C C
21 chr21_9526096 0 9526096 C C C C C C C C C C C C G G G G C C C C
21 chr21_9535410 0 9535410 T T C C C C C C C C C C C C C C C C T T
21 chr21_9543133 0 9543133 G G A A A A G G G G G G G G G G G G G G
21 chr21_9551462 0 9551462 G G G G G G G G G G G G G G G G C C G G
21 chr21_9567547 0 9567547 C C C C C C C C A A A A C C C C C C C C
21 chr21_9571585 0 9571585 C C G G G G G G G G G G G G G G G G C C
21 chr21_9577684 0 9577684 T T T T T T T T T T T T C T T T T T T T
21 chr21_9583291 0 9583291 C C C C C C C C T T C C C C C C C C C C
21 chr21_9585963 0 9585963 T T T T T T T T T T T T T T T T C C T T
21 chr21_9589180 0 9589180 T T C C T T T T T T T T T T T T T T T T
21 chr21_9593006 0 9593006 C C C C C T C C C C C C C C C C C C C C
21 chr21_9598061 0 9598061 G G A A A A G G G G G G G G G G G G G G
21 chr21_9600552 0 9600552 C C C C C C C C C C C C C C C C A A C C
21 chr21_9604683 0 9604683 T T T T T T T T C C C C T T T T T T T T
21 chr21_9614691 0 9614691 C C C C C C C C C C C C C C C T C C C C
21 chr21_9616121 0 9616121 G G G G G G G G C C C C G G G G G G G G
21 chr21_9618448 0 9618448 C C C C C C C C T T T T C C C C C C C C
21 chr21_9625626 0 9625626 A A A A A A A A A A A A A A C C A A A A
21 chr21_9631960 0 9631960 A A G G G G A A G G G G G G G G G G A A
21 chr21_9646623 0 9646623 C C C C C C C C C C C C C C T T C C C C
21 chr21_9659340 0 9659340 T T T T T T T T G G G G T T T T T T T T
21 chr21_9660550 0 9660550 C C C C C C C C C C C C C T C C C C C C
21 chr21_9661914 0 9661914 C C C C C C C C C C C C C G C C C C C C
21 chr21_9663976 0 9663976 T T T T T T T T T T T T T T T T A T T T
21 chr21_9664166 0 9664166 T T C C C C T T T T T T T T T T T T T T
21 chr21_9673845 0 9673845 G G G G G G G G G G G G A A G G G G G G
21 chr21_9675320 0 9675320 C C C C C C C C G G G G C C C C C C C C
21 chr21_9704077 0 9704077 C T T T T T T T T T T T T T T T T T C C
21 chr21_9732982 0 9732982 C C C C C C C C A A A A C C C C C C C C
21 chr21_9735144 0 9735144 C C C C C C C C C T C C C C C C C C C C
21 chr21_9745634 0 9745634 C C C C C C C C C C C C C C A C C C C C
21 chr21_9756058 0 9756058 G G A A A A G G G G G G G G G G G G G G
21 chr21_9756515 0 9756515 T T T T T T T T T T T T T T G G T T T T
21 chr21_9757372 0 9757372 T T C C C C T T T T T T T T T T T T T T
21 chr21_9758107 0 9758107 A A A A A A A A A A A A A A A C A A A A
21 chr21_9758714 0 9758714 C C C C C C C C C C C C T T T T T T C C
21 chr21_9794289 0 9794289 A A A A A A A A A A A A A A A A G G A A
21 chr21_9795872 0 9795872 C C C C C C C C C T C C C C C C C C C C
21 chr21_9802135 0 9802135 A A G G G G A A G G G G G G G G G G A A
21 chr21_9804055 0 9804055 C C C C C C C C T T T T C C C C C C C C
21 chr21_9806006 0 9806006 A A A A A A A A G G G G A A A A A A A A
21 chr21_9811199 0 9811199 G G G G G G G G A A A A G G G G G G G G
21 chr21_9814560 0 9814560 A A A A A A A A A A A A A A G G A A A A
21 chr21_9816127 0 9816127 C C C C C C C C T T T T C C C C C C C C
21 chr21_9816561 0 9816561 A A A A A A A A A A A T A A A A A A A A
21 chr21_9834298 0 9834298 C C C C C C C C C C C C A C C C C C C C
21 chr21_9834654 0 9834654 G G T T T T G G T T T T G T T T T T G G
21 chr21_9837325 0 9837325 C C C C A C C C C C C C C C C C C C C C
21 chr21_9838664 0 9838664 G G G G G G G G A G G G G G G G G G G G
21 chr21_9841265 0 9841265 A A A A A A A A T T T T A A A A A A A A
21 chr21_9865426 0 9865426 A A A A A A A A A A A A A A C C A A A A
21 chr21_9867303 0 9867303 G G A A A A G G G G G G G G G G G G G G
21 chr21_9871706 0 9871706 A A A A A A A A C C C C A A A A A A A A
21 chr21_9871777 0 9871777 A A T T T T A A A A A A A A A A A A A A
21 chr21_9876413 0 9876413 G G G G G G G G A A A A G G G G G G G G
21 chr21_9887101 0 9887101 C C T T T T C C C C C C C C C C C C C C
21 chr21_9903792 0 9903792 T T T T T T T T G G T T T T T T T T T T
21 chr21_9923008 0 9923008 G G G G G G G G G G G G G G G G C C G G
21 chr21_9926620 0 9926620 C C C C C C C C C C C C C C C C A A C C
21 chr21_9928262 0 9928262 T T T T T T T T T T T T T T T T C C T T
21 chr21_9951497 0 9951497 G G G G G G G G G G G G G T G G G G G G
21 chr21_9953576 0 9953576 C C C C C C C C C C C C C C C C T T C C
21 chr21_9964532 0 9964532 G G T T G G G G G G G G G G G G G G G G
21 chr21_9971894 0 9971894 T T T T T T T T C C C T T T T T T T T T
21 chr21_9972172 0 9972172 T T T T T T T T C C C T T T T T T T T T
21 chr21_9974695 0 9974695 A A G G G G A A A A A A A A A A A A A A
21 chr21_9982425 0 9982425 G G G G G T G G G G G G G G G G G G G G
21 chr21_9985118 0 9985118 A G G G G G G G G G G G G G G G G G A A
21 chr21_9998408 0 9998408 T T T T T T T T C C C C T T T T T T T T
21 chr21_9999531 0 9999531 T T T T T T T T G G G T T T T T T T T T
21 chr21_10005881 0 10005881 C C C C C C C C C C C C C C C G C C C C
21 chr21_10023085 0 10023085 A A A A A A A A A A A G A A A A A A A A
21 chr21_10026523 0 10026523 T T T T T T T T G G G G T T T T T T T T
21 chr21_10027153 0 10027153 T T T T T T T T T T C T T T T T T T T T
21 chr21_10032413 0 10032413 A A A A A A A A A A A G A A A A A A A A
21 chr21_10039562 0 10039562 A C A C A C A C A A A A A C A C A C A A
21 chr21_10059731 0 10059731 G G G G G G G G G G G G A G G G G G G G
21 chr21_10071508 0 10071508 T T T T T T T T T T T T T T C C T T T T
21 chr21_10079077 0 10079077 C C C C C C C C C T C C C C C C C C C C
21 chr21_10081243 0 10081243 G G G G G G G G G G G G C G G G G G G G
21 chr21_10091491 0 10091491 G G G G G G G G A A A A G G G G G G G G
21 chr21_10092454 0 10092454 T T C C C C T T T T T T T T T T T T T T
21 chr21_10092571 0 10092571 A A A A A A A A A A A A A A A C A A A A
21 chr21_10106333 0 10106333 T T T T T T T T T T T T T T G G T T T T
21 chr21_10131740 0 10131740 A A A A A A G G A A A A A A A A A A A A
21 chr21_10143182 0 10143182 T T C C C C T T T T T T T T T T T T T T
21 chr21_10147986 0 10147986 C C C C C C G G C C C C C C C C C C C C
21 chr21_10150600 0 10150600 G G G G G G G G G G G G A G G G G G G G
21 chr21_10154759 0 10154759 C C C C C C C C C G G G C C C C C C C C
21 chr21_10167213 0 10167213 A A A A A C A A A A A A A A A A A A A A
21 chr21_10196512 0 10196512 A A A A A A A A A A A A A G A A A A A A
21 chr21_10204356 0 10204356 A A A A A C A A A A A A A A A A A A A A
21 chr21_10204984 0 10204984 C C C C C T C C C C C C C C C C C C C C
21 chr21_10206599 0 10206599 T T A A A A T T T T T T T T T T T T T T
21 chr21_10207051 0 10207051 T T T T T T T T T T T T T T T T C C T T
21 chr21_10209328 0 10209328 G G G G A G G G G G G G G G G G G G G G
21 chr21_10210930 0 10210930 C C C C C C C C A A A A C C C C C C C C
21 chr21_10213023 0 10213023 C C G G G G C C G G G G C G G G C C C C
21 chr21_10215039 0 10215039 C C C C C G C C C C C C C C C C C C C C
21 chr21_10221420 0 10221420 G G G G G G G G G G G G G G G G C G G G
21 chr21_10231805 0 10231805 A A G G G G G G G G G G G G G G G G A A
21 chr21_10236388 0 10236388 A A A A A A A A G G G G A A A A A A A A
21 chr21_10236960 0 10236960 G G G G G G G G G G G G A G G G G G G G
21 chr21_10249480 0 10249480 G G G G G G G G A A A A G G G G G G G G
21 chr21_10249615 0 10249615 C C C C C C C C C C C C C C C C C T C C
21 chr21_10252202 0 10252202 C C C C C C C C C C C C C C T T C C C C
21 chr21_10253076 0 10253076 C C C C C C C C C T C C C C C C C C C C
21 chr21_10258049 0 10258049 G G G G C G G G G G G G G G G G G G G G
21 chr21_10264431 0 10264431 G G G G G G G G A A A A G G G G G G G G
21 chr21_10265371 0 10265371 T T T T T T T T T T T T C C C C T T T T
21 chr21_10279385 0 10279385 G G G G G G G G A G G G G G G G G G G G
21 chr21_10291096 0 10291096 G G G G G G G G G G G G A G G G G G G G
21 chr21_10296886 0 10296886 A A A A A A G G A A A A A A A A A A A A
21 chr21_10298688 0 10298688 G G G G G G G G A A A A A A G G A A G G
21 chr21_10298796 0 10298796 T T G G G G T T T T T T T T G G T T T T
21 chr21_10301125 0 10301125 G G G G G G G G G G G G G G A A G G G G
21 chr21_10301922 0 10301922 T T T T T T T T C C C C T T C C T T T T
21 chr21_10302937 0 10302937 C C C C C C C C T T T T C C C C C C C C
21 chr21_10311941 0 10311941 G G A A A A G G G G G G G G G G G G G G
21 chr21_10319317 0 10319317 A A C C C C A A A A A A A A A A A A A A
21 chr21_10328457 0 10328457 T T T T T T T T G G G G T T T T T T T T
21 chr21_10330685 0 10330685 A A T T T T A A T T T T T T T T A A A A
21 chr21_10335165 0 10335165 C C T T T T C C T T T T T T T T C C C C
21 chr21_10337253 0 10337253 C C C C C C C C C C C C C T T T T T C C
21 chr21_10369412 0 10369412 G G C C C C C C C C C C C C C C C C G G
21 chr21_10371018 0 10371018 T T T T G T T T T T T T T T T T T T T T
21 chr21_10377435 0 10377435 G G G G A G G G G G G G G G G G G G G G
21 chr21_10378858 0 10378858 G G T T G G G G G G G G G G G G G G G G
21 chr21_10380871 0 10380871 G G G G G G G G A A A A G G G G G G G G
21 chr21_10388123 0 10388123 C C C C C C C C C C C C C C C C T T C C
21 chr21_10390173 0 10390173 T T C C C C T T C C C C C C C C C C T T
21 chr21_10393223 0 10393223 C C T T T T C C C C C C C C C C C C C C
21 chr21_10394594 0 10394594 C C C C C C C C T T T T C C C C C C C C
21 chr21_10396120 0 10396120 T T T T T T T T C C C C T T T T T T T T
21 chr21_10402732 0 10402732 A A A A A A A A A A A A A G A A A A A A
21 chr21_10403201 0 10403201 C C C C C C T T C C C C C C C C C C C C
21 chr21_10405542 0 10405542 G G G G G G G G A A A A G G G G G G G G
21 chr21_10414169 0 10414169 C C C C A C C C C C C C C C C C C C C C
21 chr21_10418724 0 10418724 G G G G G G G G T T T T G G G G G G G G
21 chr21_10419798 0 10419798 T T T T T T T T C C C C T T T T T T T T
21 chr21_10420878 0 10420878 A C A A A A A A A A A A A A A A A A A A
21 chr21_10422096 0 10422096 C C C C C C C C G G G G C C C C C C C C
21 chr21_10427605 0 10427605 C C C C C C C C C C C C C T C C C C C C
21 chr21_10433559 0 10433559 G G G G A G G G G G G G G G G G G G G G
21 chr21_10445104 0 10445104 C C C C C C C C C T C C C C C C C C C C
21 chr21_10445195 0 10445195 C C C C C C T T C C C C C C C C C C C C
21 chr21_10445845 0 10445845 T T T T T T C C T T T T T T T T T T T T
21 chr21_10446288 0 10446288 T T T T T T C C C C C C T T T T T T T T
21 chr21_10461163 0 10461163 A A G G G G A A G G G G G G A A G G A A
21 chr21_10467080 0 10467080 G G A A G G G G G G G G G G G G G G G G
21 chr21_10467809 0 10467809 A A A A A A A A A A A A A G A A A A A A
21 chr21_10475316 0 10475316 A A A A A A A A A A A A A A A T A A A A
21 chr21_10478542 0 10478542 G G G G G G G G G G G G G T G G G G G G
21 chr21_10480011 0 10480011 C C C C C C C C C C C C C C C C C T C C
21 chr21_10480750 0 10480750 T T T T T T T T A T T T T T T T T T T T
21 chr21_10503435 0 10503435 C C T T T T C C T T T T T T T T T T C C
21 chr21_10503857 0 10503857 A A A A A A A A G G G G A A A A A A A A
21 chr21_10506174 0 10506174 T T T T T T T T T T T T T T G G T T T T
21 chr21_10507957 0 10507957 C C C C C C C C C C C C C C G G C C C C
21 chr21_10509553 0 10509553 A A A A A A A A A G A A A A A A A A A A
21 chr21_10515843 0 10515843 C G G G G G G G G G G G G G G G G G G G
21 chr21_10516685 0 10516685 G G G G G G G G A A A A G G G G G G G G
21 chr21_10518078 0 10518078 A T T T T T T T T T T T T T T T T T T T
21 chr21_10520092 0 10520092 G G G G G T G G G G G G G G G G G G G G
21 chr21_10522421 0 10522421 C C C C C C C C A A A A C C C C C C C C
21 chr21_10527943 0 10527943 C C C C C C C C C C C C T T C C C C C C
21 chr21_10528828 0 10528828 C C C C C C C C A A A A C C C C C C C C
21 chr21_10533260 0 10533260 A A A A A T A A A A A A A A A A A A A A
21 chr21_10540718 0 10540718 T T T T A T T T T T T T T T T T T T T T
21 chr21_10543167 0 10543167 C C C C C C C C C C C C C T C C C C C C
21 chr21_10545202 0 10545202 C C C C C C C C C C C C C C T T C C C C
21 chr21_10545727 0 10545727 T T C C T T T T T T T T T T T T T T T T
21 chr21_10546037 0 10546037 C C C C C T C C C C C C C C C C C C C C
21 chr21_10546550 0 10546550 G G T T T T T T G G G G G G G G G G G G
21 chr21_10551191 0 10551191 C C T T T T C C C C C C C C C C C C C C
21 chr21_10551625 0 10551625 G G G G G G G G G G G G C G G G G G G G
21 chr21_10554471 0 10554471 C C C C C T C C C C C C C C C C C C C C
21 chr21_10554955 0 10554955 A A A A A A A A A A A A A A A A A G A A
21 chr21_10557382 0 10557382 A A A A A A A A A A A A A A A A G G A A
21 chr21_10564657 0 10564657 T T T T T T T T T T T T C C T T T T T T
21 chr21_10565650 0 10565650 C T T T T T C C T T T T T T T T T T C C
21 chr21_10565922 0 10565922 T T T T T T T T T T T T C C T T C C T T
21 chr21_10572034 0 10572034 T T T T T T T T T T G T T T T T T T T T
21 chr21_10579168 0 10579168 G G G G G G A A G G G G G G G G G G G G
21 chr21_10579391 0 10579391 T T T T T T T T G G G G T T T T T T T T
21 chr21_10586836 0 10586836 C C C C C C C C C C G G C C C C C C C C
21 chr21_10590078 0 10590078 A A T T T T A A A A A A A A A A A A A A
21 chr21_10604647 0 10604647 C C C C C C C C T T T T C C C C C C C C
21 chr21_10608073 0 10608073 T T T T T T T T G G G T T T T T T T T T
21 chr21_10610808 0 10610808 G G G G G G A A G G G G G G G G G G G G
21 chr21_10615964 0 10615964 C C C C C C C C C C C C C T C C C C C C
21 chr21_10616950 0 10616950 C C C C C C C C C C C C C C C C A A C C
21 chr21_10620177 0 10620177 C C C C C C C C T T T T C C C C C C C C
21 chr21_10625603 0 10625603 A A A A A A A A A A A C A A A A A A A A
21 chr21_10629457 0 10629457 T T T T T T T T T T T T G G T T G G T T
21 chr21_10631055 0 10631055 A A A A A A A A G G G G A A A A A A A A
21 chr21_10647607 0 10647607 A A A A A A A A A A A A G G A A A A A A
21 chr21_10666821 0 10666821 G G G G G G G G G G G T G G G G G G G G
21 chr21_10672379 0 10672379 A A A A A A A A A A A G A A A A A A A A
21 chr21_10676947 0 10676947 A A A A A A A A G G G G A A A A A A A A
21 chr21_10687582 0 10687582 C C T T T T C C T T T T C C C C C C C C
21 chr21_10688476 0 10688476 T T C C C C T T T T T T T T T T T T T T
21 chr21_10699054 0 10699054 T T T T G T T T T T T T T T T T T T T T
21 chr21_10703751 0 10703751 A A A A A A A A G G G G A A A A A A A A
21 chr21_10710273 0 10710273 A A A A A A G G A A A A A A A A A A A A
21 chr21_10717702 0 10717702 C C C C C C C C C C C C C C C T C C C C
21 chr21_10739734 0 10739734 C C C C C C C C C C C T C C C C C C C C
21 chr21_10739972 0 10739972 A A A A A A A A A A A A T T A A A A A A
21 chr21_10741453 0 10741453 T T T T T T T T A A A A T T T T T T T T
21 chr21_10743065 0 10743065 C C C C C C C C C C C T C C C C C C C C
21 chr21_10743083 0 10743083 C C C C C C T T C C C C C C C C C C C C
21 chr21_10744088 0 10744088 A A A A A A A A A A A A A A A A G G A A
21 chr21_10751322 0 10751322 G G G G G G G G A A A A G G G G G G G G
21 chr21_10759474 0 10759474 C C C C C C C C T T C T C C C C C C C C
21 chr21_10761067 0 10761067 C C T T T T T T T T T T T T T T T T C C
21 chr21_10763289 0 10763289 T T T T T T T T T T T T T T C T T T T T
21 chr21_10764078 0 10764078 T T T T T T T T T T T T T T T T A A T T
21 chr21_10777938 0 10777938 C C C C C C C C T T T T C C C C C C C C
21 chr21_10778697 0 10778697 G G G G G G G G G G G G A A G G G G G G
21 chr21_10780193 0 10780193 C C C C C C C C G G G G C C C C C C C C
21 chr21_10783688 0 10783688 C C C C C C C C T T T T C C C C C C C C
21 chr21_10784859 0 10784859 C C C C C C C C C C C C G G C C C C C C
21 chr21_10788582 0 10788582 C C G G C G C C C C C C C C C C C C C C
21 chr21_10897705 0 10897705 T T C C C C T T C C C C C C C C C C T T
21 chr21_10898455 0 10898455 C C G G G G C C C C C C G G G G G G C C
21 chr21_10914757 0 10914757 C C C C C C C C C C C T C C C C C C C C
21 chr21_10924347 0 10924347 C C T T T T C C T T T T T T T T T T C C
21 chr21_10948153 0 10948153 A A A A A A A A G G G G A A A A A A A A
21 chr21_10950543 0 10950543 A A A A A G A A A A A A A A A A A A A A
21 chr21_10952742 0 10952742 C C T T T T C C T T T T T T T T T T C C
21 chr21_10960158 0 10960158 G G G G G G G G A A A A G G G G G G G G
21 chr21_10960373 0 10960373 C C C C C C C C A A A A C C C C C C C C
21 chr21_10973807 0 10973807 T T A T T T T T T T T T T T T T T T T T
21 chr21_10979384 0 10979384 G G G G G G G G G G A G G G G G G G G G
21 chr21_10984634 0 10984634 C C C C C C C C C C C C C C C C C G C C
21 chr21_10987225 0 10987225 C C C C C C C C T T T T C C C C C C C C
21 chr21_10987340 0 10987340 C C C C C C C C C C C C C C C C T T C C
21 chr21_10990904 0 10990904 A A A A A A A A G G G G A A A A A A A A
21 chr21_10996399 0 10996399 G G T T T T T T T T T T T T T T T T G G
21 chr21_11001440 0 11001440 A A A A A A A A A A A T A A A A A A A A
21 chr21_11004191 0 11004191 G G G G G G G G C C C G G G G G G G G G
21 chr21_11006971 0 11006971 T T T T T T T T C C C C T T T T T T T T
21 chr21_11009986 0 11009986 T T C C T T T T T T T T T T T T T T T T
21 chr21_11018870 0 11018870 G G G G G G G G A A A A G G G G G G G G
21 chr21_11022959 0 11022959 G G G G G G G G G G G G G G G G A G G G
21 chr21_11032425 0 11032425 G G A A A A G G A A A A A A A A A A G G
21 chr21_11046505 0 11046505 G G G G G G G G C G G G G G G G G G G G
21 chr21_11049858 0 11049858 C C C C C C C C C C C C C C C C T T C C
21 chr21_11053390 0 11053390 T T C C C C T T C C C C T T T T T T T T
21 chr21_11058513 0 11058513 A A A A A A A A G G G G A A A A A A A A
21 chr21_11063735 0 11063735 G G G G G G G G C C C C G G G G G G G G
21 chr21_11064436 0 11064436 C C C C C C C C A A A A C C C C C C C C
21 chr21_11070504 0 11070504 G G G G G G G G G G G G G G G G T T G G
21 chr21_11073014 0 11073014 A G G G G G G G G G G G G G G G G G G G
21 chr21_11073742 0 11073742 G G G G G G G G A A A A G G G G G G G G
21 chr21_11074314 0 11074314 G G G G G G G G C C C C G G G G G G G G
21 chr21_11074353 0 11074353 T T T T T T T T T T T T C T T T T T T T
21 chr21_11078401 0 11078401 C C C C C C C C C T C C C C C C C C C C
21 chr21_11089216 0 11089216 G G G G G T G G G G G G G G G G G G G G
21 chr21_11089380 0 11089380 T T T T T T T T C C C C T T T T T T T T
21 chr21_11093623 0 11093623 C C C C C C C C T T T T C C C C C C C C
21 chr21_11096328 0 11096328 G G G G G G G G G G G G C G G G G G G G
21 chr21_11096409 0 11096409 A A A A A G A A A A A A A A A A A A A A
21 chr21_11109795 0 11109795 C C C C C C C C C C C C T T T T C C C C
21 chr21_11110796 0 11110796 C C C C C C C C G G G G C C C C C C C C
21 chr21_11111160 0 11111160 T T T T T T T T T T T T A T T T T T T T
21 chr21_11111826 0 11111826 G G G G G G G G G G A G G G G G G G G G
21 chr21_11119699 0 11119699 T T T T T T T T A A A A T T T T T T T T
21 chr21_11120240 0 11120240 A A A A A A A A A A A A G G G G G G A A
21 chr21_11123174 0 11123174 A A A A A A G G A A A A A A A A A A A A
21 chr21_11139203 0 11139203 G G A A A A G G G G G G G G G G G G G G
21 chr21_11142351 0 11142351 A A A A A A A A A G A A A A A A A A A A
21 chr21_11144322 0 11144322 C T C C C C C C C C C C C C C C C C C C
21 chr21_11144917 0 11144917 G G G G G G G G A A A A G G G G G G G G
21 chr21_11153223 0 11153223 C C C C C T C C C C C C C C C C C C C C
21 chr21_11160898 0 11160898 A A A A A A A A G G G G A A A A A A A A
21 chr21_11161659 0 11161659 A A A A A A A A G G G G A A A A A A A A
21 chr21_11175933 0 11175933 C C C C C C C C C C C C C T C C C C C C
21 chr21_11183379 0 11183379 A A A A A A A A A A A A A A G G A A A A
21 chr21_11183688 0 11183688 T T T T T T T T T T T T C C T T T T T T
21 chr21_11185919 0 11185919 T T T T T T T T C C C C T T T T T T T T
21 chr21_11200431 0 11200431 G G G G G G G G G G G G G G A G G G G G
21 chr21_11204418 0 11204418 G G C C C C G G G G G G G G G G G G G G
21 chr21_11209893 0 11209893 G G G G G G G G A A A A G G G G G G G G
21 chr21_11211978 0 11211978 A A A A A A A A G G G G A A A A A A A A
21 chr21_11215601 0 11215601 G G G G G G G G G G G G G G A A G G G G
21 chr21_11222223 0 11222223 A A G G G G A A A A A A A A A A A A A A
21 chr21_11229731 0 11229731 G G G G G G G G G G G G A G G G G G G G
21 chr21_11232289 0 11232289 G G A A A A A A A A A A A A A A A A G G
21 chr21_11236170 0 11236170 C C C C C C C C C C C C C C T T C C C C
21 chr21_11240885 0 11240885 G G G G G G G G G G G G G G G G A A G G
21 chr21_11242532 0 11242532 C C C C C C C C C C C C C T C C C C C C
21 chr21_11244790 0 11244790 C C C C C C C C C C C C C T C C C C C C
21 chr21_11246005 0 11246005 T T T T T T T T T T T T C T T T T T T T
21 chr21_11249418 0 11249418 C C C C C C C C C C C T C C C C C C C C
21 chr21_11250515 0 11250515 G G A G G G G G G G G G G G G G G G G G
21 chr21_11252991 0 11252991 C G G G G G G G G G G G G G G G G G C C
21 chr21_11263676 0 11263676 G G G G G G G G A A A A G G G G G G G G
21 chr21_11265193 0 11265193 T T T T T T T T T T T T C T T T T T T T
21 chr21_11272410 0 11272410 C C G G G G G G G G G G G G G G G G C C
21 chr21_11286828 0 11286828 G G G G G G G G G G G G G G G G A A G G
21 chr21_11287399 0 11287399 C C C C C C C C C T C C C C C C C C C C
21 chr21_11287488 0 11287488 G G G G G G G G G G G G G G G G A A G G
21 chr21_11290255 0 11290255 A C A A A A A A A A A A A A A A A A A A
21 chr21_11290838 0 11290838 C C C C C C C C T T T T C C C C C C C C
21 chr21_11300014 0 11300014 A A G G G G A A A A A A A A A A A A A A
21 chr21_11316079 0 11316079 C C C C C C C C C T C T C C C C C C C C
21 chr21_11327131 0 11327131 G G G G G G G G G G A A G G G G G G G G
21 chr21_11332743 0 11332743 T T T T T T T T G G T T T T T T T T T T
21 chr21_11332936 0 11332936 C C C C C C C C C C C C C T C C C C C C
21 chr21_11333167 0 11333167 G G G G G G G G G G A G G G G G G G G G
21 chr21_11338240 0 11338240 C C C C C C C C C C C C C C C C A A C C
21 chr21_11347648 0 11347648 G G A A A A G G G G G G G G G G G G G G
21 chr21_11359567 0 11359567 T T T T T T T T G T T T T T T T T T T T
21 chr21_11368974 0 11368974 C C C C C C C C C C C C C C C C C T C C
21 chr21_11370316 0 11370316 T T T T T T T T T T T T A T T T T T T T
21 chr21_11378611 0 11378611 A G G G G G G G G G G G G G G G G G G G
21 chr21_11398024 0 11398024 A A G G G G A A A A A A A A A A A A A A
21 chr21_11399379 0 11399379 G G G G G G G G A A A A G G G G G G G G
21 chr21_11400764 0 11400764 G G G G G G G G C C C C G G G G G G G G
21 chr21_11402768 0 11402768 A G A A A A A A A A A A A A A A A A A A
21 chr21_11406532 0 11406532 C G C C C C C C C C C C C C C C C C C C
21 chr21_11407712 0 11407712 C C T T T T C C C C C C C C C C C C C C
21 chr21_11409988 0 11409988 G G C C C C G G G G G G G G G G G G G G
21 chr21_11413006 0 11413006 C T T T T T C C T T T T T T T T T T T T
21 chr21_11416943 0 11416943 G G G G G G G G A A A A G G G G G G G G
21 chr21_11425816 0 11425816 C C C C C C C C T T T T C C C C C C C C
21 chr21_11431103 0 11431103 G G A A G G G G G G G G G G G G G G G G
21 chr21_11439518 0 11439518 A A A A A A A A A A A T A A A A A A A A
21 chr21_11441576 0 11441576 A A A A A A A A G G G G A A A A A A A A
21 chr21_11443699 0 11443699 G G C C G G G G G G G G G G G G G G G G
21 chr21_11444585 0 11444585 T T T T T T T T T T T T T T T T C C T T
21 chr21_11445445 0 11445445 T T T T T T T T G G G G T T T T T T T T
21 chr21_11446499 0 11446499 C C C C C C C C G G G G C C C C C C C C
21 chr21_11448951 0 11448951 C C C C C C C C C C C C C C T T C C C C
21 chr21_11451974 0 11451974 G G G G G G G G G G G G G T G G G G G G
21 chr21_11460753 0 11460753 T T T T T T T T T T T T T T C C T T T T
21 chr21_11467237 0 11467237 A A A A A T A A A A A A A A A A A A A A
21 chr21_11467940 0 11467940 C C A A A A C C C C C C C C C C C C C C
21 chr21_11474575 0 11474575 C C C T C C C C C C C C C C C C C C C C
21 chr21_11475187 0 11475187 G G C G G G G G G G G G G G G G G G G G
21 chr21_11482502 0 11482502 C C C C C C T T C C C C C C C C C C C C
21 chr21_11484392 0 11484392 C C C C C C C C C C C C C T C C C C C C
21 chr21_11487268 0 11487268 G G G G G G G G G G G G G G A G G G G G
21 chr21_11487682 0 11487682 G G G G G G G G G G G G G T G G G G G G
21 chr21_11490145 0 11490145 G G G G G G G G A A A A G G G G G G G G
21 chr21_11490266 0 11490266 A A G G G G A A G G G G G G G G G G A A
21 chr21_11490606 0 11490606 C C C C C C C C A A A A C C C C C C C C
21 chr21_11492145 0 11492145 G G G G G G G G A A A A G G G G G G G G
21 chr21_11495128 0 11495128 G G G G G G G G G G G G G G G G C G G G
21 chr21_11496224 0 11496224 A A A A A A A A A A A A A A A T A A A A
21 chr21_11505947 0 11505947 C C C C C C C C C C C C C C G G C C C C
21 chr21_11510399 0 11510399 G G G G G G G G G G G G C G G G G G G G
21 chr21_11512445 0 11512445 A T T T T T T T T T T T T T T T T T T T
21 chr21_11515322 0 11515322 G G G G G G G G A A A A G G G G G G G G
21 chr21_11522481 0 11522481 T T G G G G T T T T T T T T T T T T T T
21 chr21_11523977 0 11523977 A A A A A A A A G G G G G G G G G G A A
21 chr21_11524818 0 11524818 A A A A A A A A G G G G A A A A A A A A
21 chr21_11529735 0 11529735 C C C C C C C C G G G G C C C C C C C C
21 chr21_11533150 0 11533150 T T T T T T T T T T T T C T T T T T T T
21 chr21_11534399 0 11534399 C C C C C C C C T T T T C C C C C C C C
21 chr21_11537968 0 11537968 A A G G G G A A A A A A A A A A A A A A
21 chr21_11543715 0 11543715 T T T T T T T T T T T T T T C T T T T T
21 chr21_11550555 0 11550555 T T T T T T T T C C C C T T T T T T T T
21 chr21_11552253 0 11552253 A A A A A A A A G G G G A A A A A A A A
21 chr21_11553880 0 11553880 T T T T T T T T T T T T C C T T T T T T
21 chr21_11554621 0 11554621 C C C C C C C C G G G G C C C C C C C C
21 chr21_11555172 0 11555172 C C T T T T C C C C C C C C C C C C C C
21 chr21_11556771 0 11556771 G G G G G G G G G G G G G G G G A A G G
21 chr21_11558988 0 11558988 A A G G G G A A A A A A A A A A A A A A
21 chr21_11560395 0 11560395 C C G G G G C C C C C C C C C C C C C C
21 chr21_11562591 0 11562591 A A A A A A A A A G A A A A A A A A A A
21 chr21_11563460 0 11563460 A A A A A A A A G G G G A A A A A A A A
21 chr21_11563930 0 11563930 A T A A A A T T A A A A A A A A A A A A
21 chr21_11565208 0 11565208 T T T T T T T T T T T T G T T T T T T T
21 chr21_11566054 0 11566054 A A A A A A A A G G G G A A A A A A A A
21 chr21_11568542 0 11568542 G G G G A A G G G G G G G G G G G G G G
21 chr21_11574868 0 11574868 C C C C C C C C C T C C C C C C C C C C
21 chr21_11576838 0 11576838 G G G G G G G G T T T T G G G G G G G G
21 chr21_11589841 0 11589841 A A A A A A A A C C C C A A A A A A A A
21 chr21_11593640 0 11593640 A C C C C C C C C C C C C C C C C C A A
21 chr21_11596578 0 11596578 C C C C C C C C C C C C C C C T C C C C
21 chr21_11599762 0 11599762 C C C C C C C C T T T T C C C C C C C C
21 chr21_11599797 0 11599797 G G G G G G G G G G G G C C C C G G G G
21 chr21_11600587 0 11600587 G G G G G G C C G G G G G G G G G G G G
21 chr21_11604699 0 11604699 T T T T T T T T T T T T C C C C C C T T
21 chr21_11609939 0 11609939 G G G G G G G G G G G G A G G G G G G G
21 chr21_11610109 0 11610109 G G A A A G G G G G G G A G G G G G G G
21 chr21_11610775 0 11610775 T T T T T T T T T T T T T T C T T T T T
21 chr21_11611241 0 11611241 G G A A A A G G G G G G G G G G G G G G
21 chr21_11612542 0 11612542 G G G G G G G G A A A A G G A A A A G G
21 chr21_11613789 0 11613789 G G G G G G G G A A A A G G G G G G G G
21 chr21_11615264 0 11615264 T T T T T T T T C C C C T T T T T T T T
21 chr21_11619524 0 11619524 C C C C C C C C C C C C C C T T T T C C
21 chr21_11621811 0 11621811 C C T T T T C C C C C C C C C C C C C C
21 chr21_11626352 0 11626352 C C C C C C C C C T C C C C C C C C C C
21 chr21_11633093 0 11633093 A A C C C C A A A A A A C C C C C C A A
21 chr21_11638533 0 11638533 T T T T T T T T C C C C T T T T T T T T
21 chr21_11643345 0 11643345 T T T T T T T T T T T T G G T T T T T T
21 chr21_11643462 0 11643462 T T C T T T T T T T T T T T T T T T T T
21 chr21_11645627 0 11645627 T T C C T T T T T T T T T T T T T T T T
21 chr21_11647566 0 11647566 C T C C C C T T C C C C C C C C C C C C
21 chr21_11648902 0 11648902 C C C C C C C C C C C C C C C G C C C C
21 chr21_11654573 0 11654573 T T T T T T T T T T T T T T C C T T T T
21 chr21_11670505 0 11670505 G G G G G G G G G G G G A G G G G G G G
21 chr21_11672227 0 11672227 T T T T T T T T G T T T T T T T T T T T
21 chr21_11673870 0 11673870 G G G G G G G G G G G G G G T T G G G G
21 chr21_11675717 0 11675717 C G G G G G C C G G G G G G G G G G C C
21 chr21_11687711 0 11687711 C C C C C C C C C C C C C C C T C C C C
21 chr21_11688941 0 11688941 C C C C C C C C C C C C C T C C C C C C
21 chr21_11696581 0 11696581 G G G G G G G G G G G G A G G G G G G G
21 chr21_11703181 0 11703181 A A A A A A A A A A A A T T A A A A A A
21 chr21_11708207 0 11708207 C C C C C C C C C C C C C T C C C C C C
21 chr21_11712238 0 11712238 T T T T T T T T T T T T T T T T C C T T
21 chr21_11712460 0 11712460 G G G G G G G G G G G G G G G G A G G G
21 chr21_11714227 0 11714227 T T T T T T T T C C C C T T T T T T T T
21 chr21_11714714 0 11714714 T T T T T T T T C C C C T T T T T T T T
21 chr21_11718786 0 11718786 C C C C C C C C C C C G C C C C C C C C
21 chr21_11722044 0 11722044 C C C C C C C C C C C C T T T T T T C C
21 chr21_11724948 0 11724948 T T T T T T T T C C C C T T T T T T T T
21 chr21_11729053 0 11729053 T T T T T T T T C C C C T T T T T T T T
21 chr21_11738396 0 11738396 C C C C C C C C T T T T C C C C C C C C
21 chr21_11738920 0 11738920 G G G G G G G G A A A A G G G G G G G G
21 chr21_11741086 0 11741086 C C C C C C C C A A A A C C C C C C C C
21 chr21_11743682 0 11743682 C C C T C C C C C C C C C C C C C C C C
21 chr21_11747277 0 11747277 A A A A A A A A A A A A A T A A A A A A
21 chr21_11750861 0 11750861 G G G G G G G G A A A A G G G G G G G G
21 chr21_11753432 0 11753432 G G G G G G G G G G G G G G G G C G G G
21 chr21_11754562 0 11754562 T T T T T T T T T T T T C C T T T T T T
21 chr21_11760844 0 11760844 G G G G G G G G A A A A G G G G G G G G
21 chr21_11763897 0 11763897 T T T T T T T T G G G G T T T T T T T T
21 chr21_11770591 0 11770591 G G G G G G G G A A A A G G G G G G G G
21 chr21_11776661 0 11776661 C C C C C C C C T T T T C C C C C C C C
21 chr21_11777358 0 11777358 A A A A C C A A A A A A A A A A A A A A
21 chr21_11780652 0 11780652 G G G G G G G G A A A A G G G G G G G G
21 chr21_11791499 0 11791499 T T T T T T T T T T T T G T T T T T T T
21 chr21_11794941 0 11794941 A A A A A A A A C C C C A A A A A A A A
21 chr21_11799326 0 11799326 A G G G G G G G G G G G G G G G G G G G
21 chr21_11803881 0 11803881 C C T T T T C C T T T T T T T T T T C C
21 chr21_11803988 0 11803988 T T T T T T T T T T T T C C T T C C T T
21 chr21_11805067 0 11805067 A A A A A A A A C C C C A A A A A A A A
21 chr21_11813134 0 11813134 A A A A A A A A A A A A C C A A A A A A
21 chr21_11814735 0 11814735 C C C C C C C C A A A A C C C C C C C C
21 chr21_11831022 0 11831022 T T T T T T T T A A A A T T T T T T T T
21 chr21_11832237 0 11832237 G G A A A A G G G G G G G G G G G G G G
21 chr21_11838159 0 11838159 T T T T T T T T C C C C T T T T T T T T
21 chr21_11842711 0 11842711 G G G G G G G G G G G G G G A G G G G G
21 chr21_11852470 0 11852470 C C C C C C C C C C C C T T C C C C C C
21 chr21_11852889 0 11852889 G G G G G G G G A A A A G G G G G G G G
21 chr21_11853051 0 11853051 G G A A A A G G G G G G G G G G G G G G
21 chr21_11865017 0 11865017 C C C G C C C C C C C C C C C C C C C C
21 chr21_11874293 0 11874293 G G G G G G G G A G A G G G G G G G G G
21 chr21_11875286 0 11875286 A G A A A A A A A A A A A A A A A A A A
21 chr21_11881444 0 11881444 A A A A A A T T A A A A A A A A A A A A
21 chr21_11882216 0 11882216 A A A A A A A A G G G G A A A A A A A A
21 chr21_11885130 0 11885130 C C C C C C C C C T C T C C C C C C C C
21 chr21_11888107 0 11888107 T T C C C T T T C C C C C C C C C C T T
21 chr21_11890452 0 11890452 A A G G G G A A A A A A A A A A A A A A
21 chr21_11895983 0 11895983 G G G G A G G G G G G G G G G G G G G G
21 chr21_11902375 0 11902375 G G G G G G G G G G G G A G G G G G G G
21 chr21_11903367 0 11903367 G G A A A A G G A A A A A A A A A A G G
21 chr21_11904262 0 11904262 C C T T T T C C C C C C C C C C T T C C
21 chr21_11911663 0 11911663 G G A A A A G G G G G G G G G G G G G G
21 chr21_11919437 0 11919437 T T T T T T T T C T C C T T T T T T T T
21 chr21_11925045 0 11925045 G G G G G G G G A G A A G G G G G G G G
21 chr21_11932550 0 11932550 C C C C C C C C C G G G C C C C C C C C
21 chr21_11934711 0 11934711 A A A A A A A A A A A A A A A A G G A A
21 chr21_11944399 0 11944399 C C C C C C C C T T T T C C C C C C C C
21 chr21_11950416 0 11950416 A A A A A G A A A A A A A A A A A A A A
21 chr21_11955472 0 11955472 T T T T T T T T T T T T C T T T T T T T
21 chr21_11966690 0 11966690 A A A A A A A A T T T T A A A A A A A A
21 chr21_11978856 0 11978856 G G C C C C G G G G G G G G G G G G G G
21 chr21_11990031 0 11990031 C C T T T T T T T T T T T T T T T T T T
21 chr21_11998673 0 11998673 T T T T T T T T C T T T T T T T T T T T
21 chr21_12006195 0 12006195 T T T T T T T T T T T T T T T T C C T T
21 chr21_12014962 0 12014962 C C C C C C C C C C C C C C C C C T C C
21 chr21_12020739 0 12020739 A A A A A A A A G G G G G G G G G G A A
21 chr21_12030791 0 12030791 G G G G G G G G G G G G G G G G A A G G
21 chr21_12040900 0 12040900 T T C C C C T T C C C C C T C C C C T T
21 chr21_12041782 0 12041782 T T T T T T T T C C C C T T T T T T T T
21 chr21_12044431 0 12044431 T T T T T T T T T T T T G T T T T T T T
21 chr21_12053356 0 12053356 A A A T A A A A A A A A A A A A A A A A
21 chr21_12056740 0 12056740 G G G G G G G G G G A G G G G G G G G G
21 chr21_12066001 0 12066001 C C C C C C C C C C C C C C C C T T C C
21 chr21_12072287 0 12072287 A A A A A A A A A A A A A T A A A A A A
21 chr21_12081266 0 12081266 T T T T T T T T T T T T T T T T C C T T
21 chr21_12096740 0 12096740 A A A A A A A A A G A G A A A A A A A A
21 chr21_12106220 0 12106220 C C C C C C C C T T T T C C C C C C C C
21 chr21_12106254 0 12106254 C C C C C C C C C C C C C C G G C C C C
21 chr21_12106355 0 12106355 T T T T T T T T C C C C T T T T T T T T
21 chr21_12114072 0 12114072 C C C C C C C C C C C C T T C C C C C C
21 chr21_12200430 0 12200430 C C C C C C C C C T C T C C C C C C C C
21 chr21_12203071 0 12203071 T T T T T T T T C T C T T T T T T T T T
21 chr21_12215277 0 12215277 T T T T T T T T T T C T T T T T T T T T
21 chr21_12220813 0 12220813 G G G G C G G G G G G G G G G G G G G G
21 chr21_12221317 0 12221317 C C C C C C C C T T T T C C C C C C C C
21 chr21_12224027 0 12224027 G G G G G G G G A A A A G G G G G G G G
21 chr21_12231396 0 12231396 G G G G G G G G A A A A G G G G G G G G
21 chr21_12232472 0 12232472 T T T T T T T T C C C C T T T T T T T T
21 chr21_12250165 0 12250165 C C C C C C C C C C C C C C C G C C C C
21 chr21_12250353 0 12250353 T T T T A T T T T T T T T T T T T T T T
21 chr21_12252788 0 12252788 C C C C C C C C T T T T C C C C C C C C
21 chr21_12254023 0 12254023 A A A A A A A A G G G G A A A A A A A A
21 chr21_12256813 0 12256813 G G G G G G G G G G A G G G G G G G G G
21 chr21_12259808 0 12259808 C C C C C C C C T T T T C C C C C C C C
21 chr21_12263059 0 12263059 A A A A A A A A G G G G A A A A A A A A
21 chr21_12271104 0 12271104 T T T T T T T T T T T T T T T T A T T T
21 chr21_12273506 0 12273506 T T G G G G T T T T T T T T T T T T T T
21 chr21_12273536 0 12273536 G G A A A A G G A A A A A A A A A A G G
21 chr21_12274471 0 12274471 T T T T T T T T T T T T C C T T T T T T
21 chr21_12282526 0 12282526 T T T T T T C C T T T T T T T T T T T T
21 chr21_12297049 0 12297049 A A A A A A A A A A A A A A A A A G A A
21 chr21_12306056 0 12306056 A A A A A A A A A A A A A A A A G G A A
21 chr21_12317640 0 12317640 G G A A A A G G A A A A A A A A A A G G
21 chr21_12318338 0 12318338 G G G G G G G G G G G G T T G G G G G G
21 chr21_12318591 0 12318591 A A A A A A A A G G G G A A A A A A A A
21 chr21_12329543 0 12329543 C C T T T T T T T T T T T T T T T T C C
21 chr21_12338170 0 12338170 G G G G G G G G G G G G G G G G T T G G
21 chr21_12341905 0 12341905 T T T T T T T T T T T T A T T T T T T T
21 chr21_12342642 0 12342642 C C C C C C C C C C C C C C T T C C C C
21 chr21_12348064 0 12348064 C C C C C C C C C T C C C C C C C C C C
21 chr21_12351406 0 12351406 C C A A A A C C C C C C C C C C C C C C
21 chr21_12352373 0 12352373 G G A A A A G G A A A A A A A A A A G G
21 chr21_12367912 0 12367912 T T T T T T T T A T T T T T T T T T T T
21 chr21_12369151 0 12369151 A A A A A G A A A A A A A A A A A A A A
21 chr21_12372844 0 12372844 A A A A A A A A T T T T A A A A A A A A
21 chr21_12400676 0 12400676 G G G G G G G G G G G G G G A A G G G G
21 chr21_12400692 0 12400692 T T C C C C T T T T T T C C C C C C T T
21 chr21_12401009 0 12401009 C C C C C C C C C C C C C C C C A A C C
21 chr21_12403113 0 12403113 C C G G G G C C C C C C C C C C C C C C
21 chr21_12421079 0 12421079 C C T T T T C C C C C C C C C C C C C C
21 chr21_12424769 0 12424769 G G G G G G G G G G G G G G C C G G G G
21 chr21_12429800 0 12429800 T T T T T T T T T T T T T T T T A A T T
21 chr21_12430156 0 12430156 T T T T T T G G T T T T T T T T T T T T
21 chr21_12432387 0 12432387 A A A A A A A A A G A G A A A A A A A A
21 chr21_12432852 0 12432852 A A A A A A A A T T T T T T T T T T A A
21 chr21_12434805 0 12434805 C C C C C C G G C C C C C C C C C C C C
21 chr21_12441447 0 12441447 C C T T T T C C T T T T T T T T T T C C
21 chr21_12445415 0 12445415 T T T T T T T T A A A A T T T T T T T T
21 chr21_12454600 0 12454600 A A A A A A A A A A A A A A A A C C A A
21 chr21_12463179 0 12463179 G G G G G G G G G G G G G G G G T T G G
21 chr21_12465635 0 12465635 A A A A A A A A G G G G A A A A A A A A
21 chr21_12469191 0 12469191 T T G G G G G G G G G G G G G G G G T T
21 chr21_12472900 0 12472900 T T T T T T T T C C C C T T T T T T T T
21 chr21_12475509 0 12475509 T T T T T T T T T T T T T T T T C C T T
21 chr21_12476323 0 12476323 A A A A A A A A C C C C A A A A A A A A
21 chr21_12477488 0 12477488 A A A A A A A A A A A A A A G G A A A A
21 chr21_12490420 0 12490420 T T T T T T T T C C C C T T T T T T T T
21 chr21_12491445 0 12491445 A A A A A A A A A A A A A G G G A A A A
21 chr21_12500120 0 12500120 A A T T A T A A A A A A A A A A A A A A
21 chr21_12512577 0 12512577 G G G G C G G G G G G G G G G G G G G G
21 chr21_12518196 0 12518196 T T T T T T T T T T T T T T T T A T T T
21 chr21_12523710 0 12523710 G G G G G G G G A G G G G G G G G G G G
21 chr21_12530474 0 12530474 C C C T C C C C C C C C C C C C C C C C
21 chr21_12532886 0 12532886 G G G G G G G G G G G G G G A A G G G G
21 chr21_12535483 0 12535483 A A A A A G A A A A A A A A A A A A A A
21 chr21_12542550 0 12542550 A A A A A A A A T T T T A A A A A A A A
21 chr21_12542716 0 12542716 A A A A A A A A A A A A A A A G A A A A
21 chr21_12544921 0 12544921 C C C C C C C C C C C C C C C C C T C C
21 chr21_12554426 0 12554426 C C C C C C C C C C C C C C C C C T C C
21 chr21_12554975 0 12554975 A A G G G G A A G G G G G G G G G G A A
21 chr21_12562095 0 12562095 C T C C C C C C C C C C C C C C C C T T
21 chr21_12563561 0 12563561 G G G G G G G G G G A G G G G G G G G G
21 chr21_12563582 0 12563582 A A G G A A A A A A A A A A A A A A A A
21 chr21_12573223 0 12573223 G G C C G G G G G G G G G G G G G G G G
21 chr21_12573242 0 12573242 T T T T T T T T C C C C T T T T T T T T
21 chr21_12576417 0 12576417 C C C C C C C C T T T T C C C C C C C C
21 chr21_12579454 0 12579454 T T T T T T T T T T T T T T T T G T T T
21 chr21_12579497 0 12579497 T T T T T T T T T T T T C T T T T T T T
21 chr21_12581646 0 12581646 C C C C C C C C C C C C C C C T C C C C
21 chr21_12582041 0 12582041 T T T T T T T T G G G G T T T T T T T T
21 chr21_12584149 0 12584149 A A A A A A A A A A A A A A A A A G A A
21 chr21_12588064 0 12588064 G G G G G G G G G G G G G G G G A G G G
21 chr21_12594628 0 12594628 C C C C C C C C T T T T C C C C C C C C
21 chr21_12594891 0 12594891 C C C C C C C C T T C C C C C C C C T T
21 chr21_12596369 0 12596369 G G G G G G G G G G G G A A G G G G G G
21 chr21_12598280 0 12598280 C C C C C C A A C C C C C C C C C C C C
21 chr21_12607391 0 12607391 T T T T T T T T T T T T C T T T T T T T
21 chr21_12607532 0 12607532 T T T T T T T T T T C T T T T T T T T T
21 chr21_12608835 0 12608835 G G G G G G G G A G G G G G G G G G G G
21 chr21_12609535 0 12609535 G G G G G G G G G G G G A G G G G G G G
21 chr21_12610446 0 12610446 C C C C C C C C C C C C C C A A C C C C
21 chr21_12618445 0 12618445 G G G G G G G G A A A A G G G G G G G G
21 chr21_12628190 0 12628190 G G G G G G G G A A A A G G G G G G G G
21 chr21_12629533 0 12629533 A A A A A A A A A A A A A A A C A A A A
21 chr21_12633987 0 12633987 G G G G G G G G C C C C G G G G G G G G
21 chr21_12635303 0 12635303 T T T T T T T T G G G G T T T T T T T T
21 chr21_12641775 0 12641775 C C C C C C C C T T T T C C C C C C C C
21 chr21_12658187 0 12658187 G G G G A G G G G G G G G G G G G G G G
21 chr21_12661778 0 12661778 G G G G G G G G C G C G G G G G G G G G
21 chr21_12663663 0 12663663 G G A G G G G G G G G G G G G G G G G G
21 chr21_12663707 0 12663707 G G A A G G G G G G G G G G G G G G G G
21 chr21_12666264 0 12666264 C G G G G G G G G G G G G G G G G G G G
21 chr21_12666341 0 12666341 A A A A A A A A A A A A A A A G A A A A
21 chr21_12668400 0 12668400 T T T T T T T T T T C C T T T T T T T T
21 chr21_12671401 0 12671401 G G G G G G G G G G A A G G G G G G G G
21 chr21_12674383 0 12674383 A A T T A A A A A A A A A A A A A A A A
21 chr21_12689128 0 12689128 G G G G G G G G G G G T G G G G G G G G
21 chr21_12696704 0 12696704 A C C C C C C C C C C C C C C C C C C C
21 chr21_12702719 0 12702719 T T C C C C T T T T T T T T T T T T T T
21 chr21_12715479 0 12715479 A A A A A A A A A T A A A A A A A A A A
21 chr21_12717369 0 12717369 T T T T T T T T A A A A T T T T T T T T
21 chr21_12717962 0 12717962 G G G G G G G G T T T T G G G G G G G G
21 chr21_12717974 0 12717974 A A A A A A A A A A A A G G A A A A A A
21 chr21_12730402 0 12730402 G G G G G G G G A G A A G G G G G G G G
21 chr21_12732290 0 12732290 C C T T C T C C C C C C C C C C C C C C
21 chr21_12735651 0 12735651 G G G G G G G G C C C C G G G G G G G G
21 chr21_12742625 0 12742625 T T T T T T T T T T T T T T G G T T T T
21 chr21_12745394 0 12745394 A T T T T T T T T T T T T T T T T T T T
21 chr21_12763073 0 12763073 C C C C C C T T C C C C C C C C C C C C
21 chr21_12763144 0 12763144 C C C C C C C C C C C G C C C C C C C C
21 chr21_12767994 0 12767994 G G A A A A G G A A A A A A A A A A G G
21 chr21_12776581 0 12776581 A A C C A C A A A A A A A A A A A A A A
21 chr21_12784023 0 12784023 T T T T T T T T T T T T C T T T T T T T
21 chr21_12793633 0 12793633 C C C C C C C C C C C C C C A C C C C C
21 chr21_12794393 0 12794393 C C C C C T C C C C C C C C C C C C C C
21 chr21_12795539 0 12795539 C C C C G G C C C C C C C C C C C C C C
21 chr21_12796027 0 12796027 A A A A A A A A A A A A A A A G A A A A
21 chr21_12797978 0 12797978 C C C C C C C C T T T T C C C C C C C C
21 chr21_12807979 0 12807979 C T C C C C C C C C C C C C C C C C T T
21 chr21_12813419 0 12813419 G G G G C C G G G G G G G G G G G G G G
21 chr21_12823859 0 12823859 G G G G G G G G G G G G G G A A G G G G
21 chr21_12824765 0 12824765 C T C C C C C C C C C C C C C C C C C C
21 chr21_12828593 0 12828593 A A A A A A A A A A A A A G A A A A A A
21 chr21_12832305 0 12832305 C C C C T T C C C C C C C C C C C C C C
21 chr21_12833284 0 12833284 A A A A G G A A A A A A A A A A A A A A
21 chr21_12839204 0 12839204 A A A A A A A A G G G G A A A A A A A A
21 chr21_12843528 0 12843528 C C C C C C C C C C C C C C G G C C C C
21 chr21_12845659 0 12845659 C C C C C C C C C C C C C C C T C C C C
21 chr21_12848495 0 12848495 C C G G G G C C C C C C G G G G G G C C
21 chr21_12851820 0 12851820 A A A A A A A A T T T T A A A A A A A A
21 chr21_12852044 0 12852044 C C C C C C T T C C C C C C C C C C C C
21 chr21_12852529 0 12852529 C C C C C C C C C C C C C C C T C C C C
21 chr21_12853214 0 12853214 A A A A A A A A G G G G A A A A A A A A
21 chr21_12857677 0 12857677 G G G G A A G G G G G G G G G G G G G G
21 chr21_12863991 0 12863991 C C C C C C C C T T T T C C C C C C C C
21 chr21_12864883 0 12864883 A A A A A A A A A A A A A A A G A A A A
21 chr21_12876564 0 12876564 G G G G G G G G A A A A G G G G G G G G
21 chr21_12881835 0 12881835 G G A A A A G G A A A A A A A A A A G G
21 chr21_12881885 0 12881885 T T C C C C T T C C C C C C C C C C C C
21 chr21_12889189 0 12889189 G G G G G G G G G G G G G G G G G T G G
21 chr21_12890702 0 12890702 A A A A A A C C A A A A A A A A A A A A
21 chr21_12892113 0 12892113 A A C C C C A A C C C C C C C C C C A A
21 chr21_12892890 0 12892890 A A A A G G A A A A A A A A A A A A A A
21 chr21_12896805 0 12896805 C C C C C C C C C C C T C C C C C C C C
21 chr21_12902087 0 12902087 T T T T T T T T T T T T G T T T T T T T
21 chr21_12908226 0 12908226 T T T T T T T T C T C T T T T T T T T T
21 chr21_12910721 0 12910721 A A A A A A A A A A A G A A A A A A A A
21 chr21_12924520 0 12924520 C C C C C C C C A A A A C C C C C C C C
21 chr21_12926188 0 12926188 T T T T T T T T C C C C T T T T T T T T
21 chr21_12936990 0 12936990 T T T T T T T T G G G G T T T T T T T T
21 chr21_12937170 0 12937170 A A A A A A A A A A A A G G A A A A A A
21 chr21_12945269 0 12945269 A A C C C C C C C C C C C C C C C C A A
21 chr21_12952459 0 12952459 C C C C C C C C G G G G C C C C C C C C
21 chr21_12956570 0 12956570 G G G G G G G G G G G G A A G G A A G G
21 chr21_12963968 0 12963968 C C C C C C C C G G G G C C C C C C C C
21 chr21_12970867 0 12970867 A A A A A A A A A G A A A A A A A A A A
21 chr21_12970920 0 12970920 T T T T T T T T T T T T C T T T T T T T
21 chr21_12984164 0 12984164 T T T T T T T T G G G G T T T T T T T T
21 chr21_12989133 0 12989133 T T T T T T T T T T T T T T T T C C T T
21 chr21_12995880 0 12995880 G G G G G G G G A A A A G G G G G G G G
21 chr21_13006112 0 13006112 G G G G G G G G A G A G G G G G G G G G
21 chr21_13013495 0 13013495 C C C C C T C C C C C C C C C C C C C C
21 chr21_13021648 0 13021648 G G G G G G A A G G G G G G G G G G G G
21 chr21_13021854 0 13021854 G G G G G G G G G G G G G G G G A A G G
21 chr21_13022072 0 13022072 G G G G G G G G C C C C G G G G G G G G
21 chr21_13025340 0 13025340 A A A A A A A A A A A G A A A A A A A A
21 chr21_13025429 0 13025429 G G T T T T G G T T T T T T T T T T G G
21 chr21_13025802 0 13025802 A A A A A A A A A A A A A A G G A A A A
21 chr21_13027680 0 13027680 G G G G A G G G G G G G G G G G G G G G
21 chr21_13036140 0 13036140 T T T T T T T T T T T T T T G G T T T T
21 chr21_13036924 0 13036924 C C C C C C C C C T C C C C C C C C C C
21 chr21_13053054 0 13053054 T T T T T T C C T T T T T T T T T T T T
21 chr21_13053712 0 13053712 G G T T G G G G G G G G G G G G G G G G
21 chr21_13055580 0 13055580 A A A A A A A A A T A A A A A A A A A A
21 chr21_13057689 0 13057689 T T T T T T T T T T T T G T T T T T T T
21 chr21_13057974 0 13057974 A A A A A A A A A A A A A A G G A A A A
21 chr21_13062226 0 13062226 C C C C C C C C G G G G C C C C C C C C
21 chr21_13066828 0 13066828 A A A A A A A A G G G G A A A A A A A A
21 chr21_13066953 0 13066953 C C C C C C C C C C T T C C C C C C C C
21 chr21_13068211 0 13068211 T T T T T T T T C C C C T T T T T T T T
21 chr21_13071373 0 13071373 T T T T T T T T C C C C T T T T T T T T
21 chr21_13072560 0 13072560 G G A A A A A A A A A A G G A A A A G G
21 chr21_13076642 0 13076642 C C C T C C C C C C C C C C C C C C C C
21 chr21_13079226 0 13079226 G G G G G G G G G G G G G G G G A A G G
21 chr21_13081078 0 13081078 G G A A A G G G G G G G G G G G G G G G
21 chr21_13081338 0 13081338 T T T T T T T T C C C C T T T T T T T T
21 chr21_13082143 0 13082143 G G A A A G G G G G G G G G G G G G G G
21 chr21_13086805 0 13086805 G G G G G G G G G G G G G G A A G G G G
21 chr21_13087888 0 13087888 A A A A A A A A G G G G A A A A A A A A
21 chr21_13091325 0 13091325 C C T T T T C C C C C C C C C C C C C C
21 chr21_13106943 0 13106943 T T C T T T T T T T T T T T T T T T T T
21 chr21_13109266 0 13109266 C C C C C C C C C C C C C C G G C C C C
21 chr21_13110737 0 13110737 C C C C C C C C C C C C C C C C T T C C
21 chr21_13115761 0 13115761 A A C C C C C C C C C C C C C C C C C C
21 chr21_13118955 0 13118955 G G G G G G G G A A A A G G G G G G G G
21 chr21_13120779 0 13120779 G G A A A G G G G G G G G G G G G G G G
21 chr21_13121925 0 13121925 C C C C C C C C C C A C C C C C C C C C
21 chr21_13123739 0 13123739 G G G G G G G G G G G G G G A A G G G G
21 chr21_13124900 0 13124900 C C C C C C C C T T T T C C C C C C C C
21 chr21_13126179 0 13126179 T T T T T T T T T T T T T T C C T T T T
21 chr21_13126183 0 13126183 T T T T T T T T T T G T T T T T T T T T
21 chr21_13128847 0 13128847 C C C C C C C C C C C C C C T T C C C C
21 chr21_13130041 0 13130041 G G T T G T G G G G G G G G G G G G G G
21 chr21_13135404 0 13135404 G G G G G G G G G G G G A G G G G G G G
21 chr21_13136047 0 13136047 A A A A A A A A A A A A A A T T A A A A
21 chr21_13137342 0 13137342 T T A A A A A A A A A A A A A A A A T T
21 chr21_13141122 0 13141122 T T T T T T T T T T T T T T C C T T T T
21 chr21_13141244 0 13141244 G G G G G G G G A A A A G G G G G G G G
21 chr21_13143200 0 13143200 T T T T T T T T T T C C T T T T T T T T
21 chr21_13148852 0 13148852 T T T T T T T T T T C C T T T T T T T T
21 chr21_13151105 0 13151105 T T T T T T T T C C C C T T T T T T T T
21 chr21_13151117 0 13151117 G G G G G G G G G G G G A G G G G G G G
21 chr21_13151611 0 13151611 A A A A A A A A A A A A A A A A G G A A
21 chr21_13151993 0 13151993 G G A A G G G G A A G G G G G G G G G G
21 chr21_13152166 0 13152166 C C C C C C C C T T C C C C C C C C C C
21 chr21_13161229 0 13161229 G G C C G G G G G G G G G G G G G G G G
21 chr21_13170931 0 13170931 G G G G A G G G G G G G G G G G G G G G
21 chr21_13184252 0 13184252 A A G G G G A A G G G G G G G G G G A A
21 chr21_13190108 0 13190108 C C C C C C C C C C C C T T T T T T C C
21 chr21_13190118 0 13190118 C C C C C C C C A A A A C C C C C C C C
21 chr21_13197832 0 13197832 G G C G G G G G G G G G G G G G G G G G
21 chr21_13198013 0 13198013 G G G G G G G G G G G G A G G G G G G G
21 chr21_13200031 0 13200031 C C C C C C C C T T T T C C C C C C C C
21 chr21_13203279 0 13203279 A A A A A A A A G G G G A A A A A A A A
21 chr21_13214892 0 13214892 C C C C C C C C C C C C C C T T C C C C
21 chr21_13215083 0 13215083 T T T T T T T T T T T T T T T T C C T T
21 chr21_13216701 0 13216701 C C C C C C C C C C C C C C C C C G C C
21 chr21_13220274 0 13220274 T T T T T T T T T T T T T T T T A A T T
21 chr21_13220292 0 13220292 T T T T T T T T T T T T C C T T T T T T
21 chr21_13224699 0 13224699 G G G G G G G G G G G G A A G G G G G G
21 chr21_13228634 0 13228634 G G G G G G G G A A A A G G G G G G G G
21 chr21_13232470 0 13232470 C C C C C T C C C C C C C C C C C C C C
21 chr21_13234013 0 13234013 C C C C C C C C C G C C C C C C C C C C
21 chr21_13237467 0 13237467 G G G G G G G G T T T T G G G G G G G G
21 chr21_13242068 0 13242068 A A G G G G A A G G G G G G G G G G A A
21 chr21_13245828 0 13245828 C C C C C T C C C C C C C C C C C C C C
21 chr21_13252412 0 13252412 A A A A A A A A G G G G A A A A A A A A
21 chr21_13252589 0 13252589 C C C C C C C C C C C C T T C C C C C C
21 chr21_13260429 0 13260429 T T G G G G T T G G G G G G G G G G T T
21 chr21_13262696 0 13262696 C C C C C C C C T T T T C C C C C C C C
21 chr21_13288527 0 13288527 C T C C C C T T C C C C C C C C C C T T
21 chr21_13292105 0 13292105 G G G G G G G G A A A A G G G G G G G G
21 chr21_13293912 0 13293912 A A G G A G A A A A A A A A A A A A A A
21 chr21_13312540 0 13312540 G G G G G G G G G G G G G G A A G G G G
21 chr21_13319187 0 13319187 A A A A A A A A A A A A G G A A A A A A
21 chr21_13321753 0 13321753 C C C C C C C C C C C C C C C C C T C C
21 chr21_13334641 0 13334641 G G G G G G G G G G G G G G G G A G G G
21 chr21_13337015 0 13337015 T T T T T T T T A A A A T T T T T T T T
21 chr21_13348255 0 13348255 C C C C C C C C G G G G C C C C C C C C
21 chr21_13352287 0 13352287 G G G G G G G G C C C C G G G G G G G G
21 chr21_13358094 0 13358094 T T T T T T G G T T T T T T T T T T T T
21 chr21_13358864 0 13358864 A A A A A A A A A A A A A G A A A A A A
21 chr21_13360124 0 13360124 G G G G G G G G G G G G G T G G G G G G
21 chr21_13361577 0 13361577 C C C C A C C C C C C C C C C C C C C C
21 chr21_13368215 0 13368215 C C C C C C C C T T T T C C C C C C C C
21 chr21_13370553 0 13370553 T T T T T T C C C C C C C C C C C C T T
21 chr21_13379372 0 13379372 C C C C C C C C T T T T C C C C C C C C
21 chr21_13393414 0 13393414 C C C C C C C C C C C C C C C C A A C C
21 chr21_13396562 0 13396562 T T C C C C T T C C C C C C C C C C T T
21 chr21_13399507 0 13399507 G G G G G G G G G G G G G G G G A G G G
21 chr21_13401057 0 13401057 G G G G G G G G G G G G G G A A G G G G
21 chr21_13405155 0 13405155 G G A A A A G G G G G G G G G G G G G G
21 chr21_13405680 0 13405680 C C C C C C C C G G G G C C C C C C C C
21 chr21_13414169 0 13414169 A A A A A A A A A A A G A A A A A A A A
21 chr21_13414235 0 13414235 T T T T T T T T T T T T T T A A T T T T
21 chr21_13418142 0 13418142 A A A A A A A A G G G G A A A A A A A A
21 chr21_13418308 0 13418308 A A A A A A A A A A A A A A A A T T A A
21 chr21_13418594 0 13418594 A A A A A A A A A A A G A A A A A A A A
21 chr21_13452183 0 13452183 T T T T T T T T T T G T T T T T T T T T
21 chr21_13465823 0 13465823 G G C C C C G G C C C C C C C C C C G G
21 chr21_13467299 0 13467299 A A G G G G A A G G G G G G G G G G A A
21 chr21_13470229 0 13470229 G G G G G G G G A A G G G G G G G G G G
21 chr21_13477840 0 13477840 C C C C C C C C G G G G C C C C C C C C
21 chr21_13491087 0 13491087 A A A A A A A A C C C C A A A A A A A A
21 chr21_13495265 0 13495265 G G G G G G G G C C G G G G G G G G G G
21 chr21_13502028 0 13502028 T T T T T T T T G G G G T T T T T T T T
21 chr21_13502957 0 13502957 T T T T T T T T T T T T C T T T T T T T
21 chr21_13507597 0 13507597 A A A A A A A A A G A G A A A A A A A A
21 chr21_13532132 0 13532132 A A A A A A A A A A A A A A A G A A A A
21 chr21_13533734 0 13533734 G G G G G G G G T T T T G G G G G G G G
21 chr21_13534425 0 13534425 G G G G G G G G G G G G A G G G G G G G
21 chr21_13534614 0 13534614 A A A A A A A A G G G G A A A A A A A A
21 chr21_13538282 0 13538282 C C C C C C C C C T C T C C C C C C C C
21 chr21_13545372 0 13545372 A A G G G G A A G G G G G G G G G G A A
21 chr21_13552703 0 13552703 G G A A A G G G G G G G G G G G G G G G
21 chr21_13553760 0 13553760 T T T T T T T T T T G T T T T T T T T T
21 chr21_13555932 0 13555932 C C G G G G C C C C C C C G C C C C C C
21 chr21_13558348 0 13558348 A A A A A A A A A A A A A A A A T T A A
21 chr21_13565850 0 13565850 C T C C C C C C C C C C C C C C C C C C
21 chr21_13571639 0 13571639 C C C C C C C C T T T T C C C C C C C C
21 chr21_13575715 0 13575715 T T T T T T T T T T T T C T T T T T T T
21 chr21_13576571 0 13576571 T T T T T T T T G G G G T T T T T T T T
21 chr21_13584884 0 13584884 T T C C C C T T T T T T T T T T T T T T
21 chr21_13594962 0 13594962 G G G G G G G G G G G G G G A G G G G G
21 chr21_13596258 0 13596258 G G G G G G G G A G G G G G G G G G G G
21 chr21_13605879 0 13605879 C C C C C C C C T T T T C C C C C C C C
21 chr21_13606089 0 13606089 C C C C C C C C C C C C T T C C C C C C
21 chr21_13610514 0 13610514 A A A A A A A A A A A A A A G G A A A A
21 chr21_13617822 0 13617822 T T T T T T T T C C C C T T T T T T T T
21 chr21_13619762 0 13619762 C C C C C C C C C C C C C C C T C C C C
21 chr21_13627565 0 13627565 G G C C G G G G G G G G G G G G G G G G
21 chr21_13629215 0 13629215 G G A A A A G G A A A A A A A A A A G G
21 chr21_13632764 0 13632764 G G A A G G G G A A A A G G G G G G G G
21 chr21_13642221 0 13642221 G G G G G G G G T T T T G G G G G G G G
21 chr21_13647559 0 13647559 G G G G G G G G A G A A G G G G G G G G
21 chr21_13653714 0 13653714 G G G G G G T T G G G G G G G G G G G G
21 chr21_13655829 0 13655829 C C C C C C C C C C C C C C C C A C C C
21 chr21_13656544 0 13656544 A A A A A A A A C C C C A A A A A A A A
21 chr21_13657047 0 13657047 C C C C C T C C C C C C C C C C C C C C
21 chr21_13676634 0 13676634 T T T T T T T T T T T T T T G T T T T T
21 chr21_13681581 0 13681581 G G G G G G G G G G G G G G A G G G G G
21 chr21_13683641 0 13683641 G G G G G G G G C C C C G G G G G G G G
21 chr21_13693089 0 13693089 G G G G G G G G G G G G A G G G G G G G
21 chr21_13694865 0 13694865 G G G G G G G G G G G G A G G G G G G G
21 chr21_13698505 0 13698505 G G G G G G G G A G G G G G G G G G G G
21 chr21_13707978 0 13707978 A A G G A A A A A A A A A A A A A A A A
21 chr21_13712584 0 13712584 A G G G G G A A G G G G G G G G G G G G
21 chr21_13721509 0 13721509 C C C C C C C C T T T T C C C C C C C C
21 chr21_13722815 0 13722815 A A G G G G A A A A A A A A A A A A A A
21 chr21_13722968 0 13722968 A A C C C C A A A A A A A A A A A A A A
21 chr21_13727498 0 13727498 A A A A A A A A G G G G G G G G G G A A
21 chr21_13727535 0 13727535 A A A A A A A A A A A A A A G G G G A A
21 chr21_13738132 0 13738132 T T A A A A T T T T T T T T T T T T T T
21 chr21_13768380 0 13768380 C C C C C C C C C T C C C C C C C C C C
21 chr21_13787079 0 13787079 C C C C C C C C C C C C C C G G C C C C
21 chr21_13793880 0 13793880 A A A A A A A A A A A G A A A A A A A A
21 chr21_13799991 0 13799991 A A A A A A A A A A A A A A A A C C A A
21 chr21_13804383 0 13804383 C C C C C C C C G G G G C C C C C C C C
21 chr21_13805493 0 13805493 G G G G G G G G G G G G A G G G A A G G
21 chr21_13805971 0 13805971 T T T T T T T T T T T T G G G G T T T T
21 chr21_13832776 0 13832776 A A A A A A C C A A A A A A A A A A A A
21 chr21_13834696 0 13834696 G G G G G G G G A A A A G G G G G G G G
21 chr21_13834960 0 13834960 A A G G G G A A A A A A A A A A A A A A
21 chr21_13840366 0 13840366 T T C T T T T T T T T T T T T T T T T T
21 chr21_13844454 0 13844454 A A A A A A A A A A A A A G A A A A A A
21 chr21_13854173 0 13854173 T T T T T T T T T T T T T T G G T T T T
21 chr21_13857958 0 13857958 C C T T T T C C T T T T T T T T T T T T
21 chr21_13860291 0 13860291 A A G G G G A A A A A A A A A A A A A A
21 chr21_13862199 0 13862199 C C C C C C C C C C C C C T C C C C C C
21 chr21_13865065 0 13865065 G G A A A A G G A A A A A A A A A A G G
21 chr21_13866628 0 13866628 C C T T C C C C C C C C C C C C C C C C
21 chr21_13870010 0 13870010 G G G G G G G G G G G G G G G G A G G G
21 chr21_13873367 0 13873367 A A G G G G A A G G G G G G G G G G G G
21 chr21_13873424 0 13873424 G G G G G G G G G G G G G G A G G G G G
21 chr21_13877279 0 13877279 T T T T T T T T C C C C T T T T T T T T
21 chr21_13880325 0 13880325 A A A A A A A A G G G G A A A A A A A A
21 chr21_13895301 0 13895301 A G G G G G G G G G G G G G G G G G G G
21 chr21_13896906 0 13896906 C C C C C C C C C C C C C T C C C C C C
21 chr21_13904005 0 13904005 C C C C C C C C C C C T C C C C C C C C
21 chr21_13906427 0 13906427 G G G G G G G G G G G G A G G G G G G G
21 chr21_13912375 0 13912375 C C C C C C C C G G C C C C C C C C C C
21 chr21_13912719 0 13912719 C C A A A A C C A A A A A A A A A A C C
21 chr21_13919326 0 13919326 C C C C C C C C A A A A C C C C C C C C
21 chr21_13934483 0 13934483 C C C C T T C C C C C C C C C C C C C C
21 chr21_13938966 0 13938966 A A A A A A A A G G G G A A A A A A A A
21 chr21_13939438 0 13939438 T T T T T T T T T T T T G G T T T T T T
21 chr21_13939819 0 13939819 A A A A A A A A C C C C A A A A A A A A
21 chr21_13944254 0 13944254 C C C C C C C C T T T T C C C C C C C C
21 chr21_13954468 0 13954468 G G G G G G G G G G G G G G A G G G G G
21 chr21_13955932 0 13955932 C C C C C C C C A A A A C C C C C C C C
21 chr21_13958935 0 13958935 A A A A G G A A A A A A G G G G G G A A
21 chr21_13960310 0 13960310 T T T T T T T T C C T T T T T T T T T T
21 chr21_13964693 0 13964693 C C C C T T C C C C C C T T T T T T C C
21 chr21_13966332 0 13966332 A A A A A A A A A A A A A A A A A G A A
21 chr21_13983383 0 13983383 C C C C C C C C T T C C C C C C C C C C
21 chr21_13989288 0 13989288 A A A A A A A A A A A A A A A A A G A A
21 chr21_13989300 0 13989300 C C C C C C C C C C C C C C C T C C C C
21 chr21_13991151 0 13991151 C C C C T T C C C C C C C C C C C C C C
21 chr21_13992370 0 13992370 C C C C C C C C C T T T C C C C C C C C
21 chr21_13998888 0 13998888 C C C C C C C C C C C T C C C C C C C C
21 chr21_14004372 0 14004372 G G G G C G G G G G G G G G G G G G G G
21 chr21_14006109 0 14006109 A A G G A A A A A A A A A A A A A A A A
21 chr21_14011398 0 14011398 G G G G G G G G A A A A G G G G G G G G
21 chr21_14016458 0 14016458 C C C C C C C C C C C C C C A C C C C C
21 chr21_14022199 0 14022199 G G G G G G G G A A A A G G G G G G G G
21 chr21_14029425 0 14029425 C C C C C C C C G G G G C C C C C C C C
21 chr21_14029460 0 14029460 G G A A A A G G A A A A A A A A A A G G
21 chr21_14030832 0 14030832 A A A A A A A A G G G G A A A A A A A A
21 chr21_14037688 0 14037688 T T T T T T T T G G G G T T T T T T T T
21 chr21_14038396 0 14038396 A A A A A A A A C C C C A A A A A A A A
21 chr21_14045188 0 14045188 G G G G G G G G G G G G G G G G G T G G
21 chr21_14047507 0 14047507 C T C C C T C C C C C C C C C C C C T T
21 chr21_14055121 0 14055121 C T C C C C C C C C C C C C C C C T T T
21 chr21_14056907 0 14056907 C C C C C C C C C C C C C T C C C C C C
21 chr21_14057271 0 14057271 A A A A A A A A A A A A A A A G A A A A
21 chr21_14058462 0 14058462 T T T T T T T T G G G G T T T T T T T T
21 chr21_14058543 0 14058543 G G A A A G G G G G G G G G G G G G G G
21 chr21_14066418 0 14066418 C C C C C C C C C T C C C C C C C C C C
21 chr21_14068098 0 14068098 G G G G G G G G A A A A G G G G G G G G
21 chr21_14069216 0 14069216 G G G G G G G G G G G G G G G G T T G G
21 chr21_14072820 0 14072820 T T A T T T T T T T T T T T T T T T T T
21 chr21_14079425 0 14079425 G G G G G G G G A A A A G G G G G G G G
21 chr21_14084975 0 14084975 C C C C C C C C C T C C C C C C C C C C
21 chr21_14085665 0 14085665 G G G G C G G G G G G G G G G G G G G G
21 chr21_14088665 0 14088665 C C C C C C C C G G G G C C C C C C C C
21 chr21_14092089 0 14092089 C C T T C T C C C C C C C C C C C C C C
21 chr21_14092814 0 14092814 C C C C C C C C C T C T C C C C C C C C
21 chr21_14096871 0 14096871 T T T T T T T T C C C C C C C C C C T T
21 chr21_14100623 0 14100623 C C T T C T C C C C C C C C C C C C C C
21 chr21_14102282 0 14102282 C C C T C T C C C C C C C C C C C C C C
21 chr21_14110973 0 14110973 G G G G G G G G G G G G A G G G G G G G
21 chr21_14114711 0 14114711 C C C C C C C C C G C C C C C C C C C C
21 chr21_14126945 0 14126945 C C C C C C C C G G G G C C C C C C C C
21 chr21_14127579 0 14127579 T T T T T T T T G G G G T T T T T T T T
21 chr21_14129199 0 14129199 A A A A A A A A G G G G A A A A A A A A
21 chr21_14135847 0 14135847 C C C C C C C C C C C C T T C C C C C C
21 chr21_14145500 0 14145500 A A A A A A A A G G G G A A A A A A A A
21 chr21_14146098 0 14146098 C C T T C C C C C C C C C C C C C C C C
21 chr21_14148742 0 14148742 T T T T T T T T C C C C T T T T T T T T
21 chr21_14153859 0 14153859 G G G G G G G G G G G G G G A G G G G G
21 chr21_14162947 0 14162947 G G G G G G G G G G A G G G G G G G G G
21 chr21_14165652 0 14165652 G G G G G T G G G G G G G G G G G G G G
21 chr21_14177045 0 14177045 A A A A A A G G A A A A A A A A A A A A
21 chr21_14180875 0 14180875 G G G G G G G G A A A A G G G G G G G G
21 chr21_14185748 0 14185748 T T T T T T T T T T T T T T C C T T T T
21 chr21_14189656 0 14189656 T T T T C T T T T T T T T T T T T T T T
21 chr21_14191348 0 14191348 C C C C C C C C C C C T C C C C C C C C
21 chr21_14191763 0 14191763 C C C C C C C C C C C C C C C C T T C C
21 chr21_14192223 0 14192223 C C C C C C C C C C C C C T C C C C C C
21 chr21_14193175 0 14193175 A A A A A A A A G G G G A A A A A A A A
21 chr21_14195826 0 14195826 G G T T T T T T T T T T T T T T T T T T
21 chr21_14199335 0 14199335 T T T T T T T T C T C T T T T T T T T T
21 chr21_14204121 0 14204121 T T T T T T C C T T T T T T T T T T T T
21 chr21_14215771 0 14215771 G G G G G G G G G G G G T T G G G G G G
21 chr21_14223451 0 14223451 A A A A A A A A G G G G A A A A A A A A
21 chr21_14232713 0 14232713 C C C C C C C C C C C C C T C C C C C C
21 chr21_14233573 0 14233573 A A A A A A A A A A A A A A A G A A A A
21 chr21_14249769 0 14249769 G G G G A G G G G G G G G G G G G G G G
21 chr21_14251334 0 14251334 T T T T T T T T G G G G T T T T T T T T
21 chr21_14259303 0 14259303 A A A A A A A A A A A A A A A G A A A A
21 chr21_14263228 0 14263228 G G G G G G G G A A A A G G G G G G G G
21 chr21_14264972 0 14264972 A A A A A A A A A A A A G G A A A A A A
21 chr21_14268539 0 14268539 A A C C C C A A A A A A A A A A A A A A
21 chr21_14270783 0 14270783 G G G G G G G G G G A G G G G G G G G G
21 chr21_14270831 0 14270831 T T T T T T T T C C C C C C C C C T T T
21 chr21_14271770 0 14271770 C C C C C C C C C C C C T T T T C C C C
21 chr21_14272714 0 14272714 T T T T T T T T C C C C T T T T T T T T
21 chr21_14274682 0 14274682 G G G G G G G G C C C C G G G G G G G G
21 chr21_14275183 0 14275183 A A A A A A A A A A A A A A A G A A A A
21 chr21_14279184 0 14279184 T T T T T T T T T T T T T T A T T T T T
21 chr21_14293460 0 14293460 G G G G G G G G G G G G G G A A G G G G
21 chr21_14294243 0 14294243 T T C C C C T T T T T T T T T T T T T T
21 chr21_14294977 0 14294977 C C C C C C C C C C C C T T T T T T C C
21 chr21_14295707 0 14295707 G G A G G G G G G G G G G G G G G G G G
21 chr21_14303628 0 14303628 T T T T T T T T T T T T G T T T T T T T
21 chr21_14317304 0 14317304 A A A A A A A A G G G G A A A A A A A A
21 chr21_14320482 0 14320482 T T G G G G T T G G G G G G G G G G T T
21 chr21_14338930 0 14338930 C C C C C C A A C C C C C C C C C C C C
21 chr21_14343109 0 14343109 A A A A A A A A G G G G A A A A A A A A
21 chr21_14345265 0 14345265 T T G G G G T T G G G G G T T T T T T T
21 chr21_14345896 0 14345896 T T T T T T T T T T T T C T T T T T T T
21 chr21_14355826 0 14355826 A A A A A A G G A A A A A A A A A A A A
21 chr21_14363383 0 14363383 C C C C C C C C T T T T C C C C C C C C
21 chr21_14366302 0 14366302 T T T T T T T T G G G G T T T T T T T T
21 chr21_14377173 0 14377173 A A A A A A A A G G G G A A A A A A A A
21 chr21_14378289 0 14378289 A A A A A A A A A A A A A G A A G G A A
21 chr21_14379005 0 14379005 C C C C C C C C C C C C C T T T C C C C
21 chr21_14379590 0 14379590 T T T T T T T T T T T T T T T T C C T T
21 chr21_14380039 0 14380039 G G G G G G G G G G G G C G G G G G G G
21 chr21_14384689 0 14384689 C C C C C T C C C C C C C C C C C C C C
21 chr21_14389029 0 14389029 G G G G G G C C G G G G G G G G G G G G
21 chr21_14395347 0 14395347 A A A A A G A A A A A A A A A A A A A A
21 chr21_14405255 0 14405255 T T T T T T T T T T T T C T T T T T T T
21 chr21_14412390 0 14412390 C C C C C C C C T T T T C C C C C C C C
21 chr21_14417763 0 14417763 A A A A A A A A G G G G A A A A A A A A
21 chr21_14421018 0 14421018 C C C C C C C C C C C C C C C T C C C C
21 chr21_14423831 0 14423831 C C A A A C C C C C C C C C C C C C C C
21 chr21_14424554 0 14424554 C C C C C C C C C C C C C C C C T T C C
21 chr21_14427556 0 14427556 A A A A A A A A C C C C A A A A A A A A
21 chr21_14433952 0 14433952 C C C C C C C C C C C C C T C C C C C C
21 chr21_14435122 0 14435122 C C C C C C C C T T T T C C C C C C T T
21 chr21_14438821 0 14438821 A A G G G G A A A A A A G G G G G G A A
21 chr21_14443742 0 14443742 A A A A A A A A C C C C A A A A A A A A
21 chr21_14444210 0 14444210 C C C C C C C C C C C C C C C C G G C C
21 chr21_14447364 0 14447364 T T T T T T T T T T T T T T G T T T T T
21 chr21_14450298 0 14450298 G G A A A A G G G G G G A A A A G G G G
21 chr21_14455038 0 14455038 G G G G G G G G G G G G A G G G G G G G
21 chr21_14457230 0 14457230 T T T T T T T T T T T T C T T T T T T T
21 chr21_14458696 0 14458696 C C C C C C C C C C C C C C C T C C C C
21 chr21_14477905 0 14477905 T T T T T T T T C T T T T T T T T T T T
21 chr21_14484832 0 14484832 G G G G G G G G G G G G G G A A G G G G
21 chr21_14485205 0 14485205 G G G G G G G G G G G G A G G G G G G G
21 chr21_14493040 0 14493040 C C C C C C C C C T C C C C C C C C C C
21 chr21_14505377 0 14505377 A A A A A A A A A A A G A A A A A A A A
21 chr21_14508377 0 14508377 C C T T T T C C C C C C C C C C C C C C
21 chr21_14510930 0 14510930 A A A A A G A A A A A A A A A A A A A A
21 chr21_14516113 0 14516113 T T T T T T T T T T T T T T T T C C T T
21 chr21_14521290 0 14521290 G G G G G G G G A A G G G G G G G G G G
21 chr21_14521620 0 14521620 C C C C C C C C C C C C T T C C C C C C
21 chr21_14529396 0 14529396 T T T T T T T T T T C T T T T T T T T T
21 chr21_14531610 0 14531610 C C C C C C C C C C C C C C C C C T C C
21 chr21_14533609 0 14533609 C C C C C C C C C C C C C C C C C G C C
21 chr21_14534485 0 14534485 C C C C C C C C A A A A C C C C C C C C
21 chr21_14540049 0 14540049 T T T T T T T T T T T T T T C C T T T T
21 chr21_14544658 0 14544658 G G G G G G T T G G G G G G G G G G G G
21 chr21_14548302 0 14548302 A A A A A A A A C C C C A A A A A A A A
21 chr21_14548488 0 14548488 C C C C C C C C T T T T C C C C C C C C
21 chr21_14558552 0 14558552 T T T T T T T T T T T T C T T T T T T T
21 chr21_14565005 0 14565005 G G G G G G G G C G C G G G G G G G G G
21 chr21_14570536 0 14570536 G G G G A G G G G G G G G G G G G G G G
21 chr21_14574434 0 14574434 T T T T T T T T T T T T C T T T T T T T
21 chr21_14577304 0 14577304 G G G G G G G G G G G G T T G G G G G G
21 chr21_14580478 0 14580478 T T T T T T T T T T C T T T T T T T T T
21 chr21_14583980 0 14583980 C T C C C C C C C C C C C C C C C C C C
21 chr21_14590213 0 14590213 C C C C C C C C C T C C C C C C C C C C
21 chr21_14600617 0 14600617 G G G G G G G G G G G G G G T T T T G G
21 chr21_14603988 0 14603988 T T T T T T T T C T T T T T T T T T T T
21 chr21_14604506 0 14604506 C C C C C C T T C C C C C C C C C C C C
21 chr21_14609895 0 14609895 A A A A A A A A A A A A A A A G A A A A
21 chr21_14610157 0 14610157 A A A A A A A A G G G G A A A A A A A A
21 chr21_14613076 0 14613076 C C C C A C C C C C C C C C C C C C C C
21 chr21_14614001 0 14614001 T T C C C C T T C C C C C C C C C C T T
21 chr21_14630880 0 14630880 A A A A A A A A A A A T A A A A A A A A
21 chr21_14631252 0 14631252 G G A A A A G G G G G G G G G G G G G G
21 chr21_14635048 0 14635048 C C T T T T C C C C C C C C C C C T C C
21 chr21_14636012 0 14636012 T T T T T T T T G G G G T T T T T T T T
21 chr21_14637147 0 14637147 C C C C C C C C G G G G C C C C C C C C
21 chr21_14642219 0 14642219 T T T T T T T T T T T T T T C C T T T T
21 chr21_14649801 0 14649801 T T C C C C C C C C C C C C C C C C T T
21 chr21_14651067 0 14651067 A T A A A A A A A A A A A A A A A A A A
21 chr21_14651893 0 14651893 G G G G G G G G G G G G A G G G G G G G
21 chr21_14654249 0 14654249 T T T T T T T T C T C T T T T T T T T T
21 chr21_14654801 0 14654801 A A A A A A A A C C C C A A A A A A A A
21 chr21_14659904 0 14659904 C T C C C C C C C C C C C C C C C C C C
21 chr21_14663573 0 14663573 C C C C C C C C C C C C C C C T C C C C
21 chr21_14669232 0 14669232 G G G G G G G G G G G G G G G G A G G G
21 chr21_14670532 0 14670532 A A A A A A A A A A A A A G A A A A A A
21 chr21_14687043 0 14687043 G G G G A G G G G G G G G G G G G G G G
21 chr21_14688825 0 14688825 C C C C C C C C C C C C C T C C C C C C
21 chr21_14692963 0 14692963 A A G G G G A A G G G G G G G G G G A A
21 chr21_14706700 0 14706700 A A A A A A A A A A A A G G G G G G A A
21 chr21_14708710 0 14708710 C C C C C C C C C C C C C C C C T T C C
21 chr21_14712110 0 14712110 C C C C C C C C C C C T C C C C C C C C
21 chr21_14723112 0 14723112 A A C C C C C C C C C C C C C C C C C C
21 chr21_14735167 0 14735167 C C C C C C C C T T T T C C C C C C C C
21 chr21_14738584 0 14738584 T T G T T T T T T T T T T T T T T T T T
21 chr21_14738684 0 14738684 G G G G G G G G G G G G G G C C G G G G
21 chr21_14738922 0 14738922 C C C C C C C C C C C C C C C T C C C C
21 chr21_14750465 0 14750465 C C C C C C C C C C C C C C C C C T C C
21 chr21_14752356 0 14752356 C C C C C T C C C C C C C C C C C C C C
21 chr21_14754670 0 14754670 C C T T T T C C C C C C C C C C C C C C
21 chr21_14757997 0 14757997 G G G G G G G G G G G G G G G G A G G G
21 chr21_14761033 0 14761033 G G G G G G G G G G G G A G G G G G G G
21 chr21_14762519 0 14762519 A A A A A A A A A G A A A A A A A A A A
21 chr21_14770495 0 14770495 C C C C C C C C C C C C C C C C C T C C
21 chr21_14770569 0 14770569 T T C C C C C C C C C C C C C C C C C C
21 chr21_14776910 0 14776910 C C C C C C C C C C C C C T C C C C C C
21 chr21_14778848 0 14778848 A A A A A A A A T T T T A A A A A A A A
21 chr21_14779846 0 14779846 C C A A A A C C A A A A A A A A A A C C
21 chr21_14779867 0 14779867 G G A A A A G G G G G G G G G G G G G G
21 chr21_14781354 0 14781354 C C C C C C C C C C C C C C C C C G C C
21 chr21_14781885 0 14781885 A A G G G G A A G G G G G G G G G G A A
21 chr21_14785192 0 14785192 T T T T T T T T C C C C T T T T T T T T
21 chr21_14787031 0 14787031 T T T T T T T T T T T T T T C C T T T T
21 chr21_14795281 0 14795281 C C C C C C C C C C C C T T T T T T C C
21 chr21_14817225 0 14817225 G G G G G G G G A A A A G G G G G G G G
21 chr21_14824472 0 14824472 C C C C C C C C C T C C C C C C C C C C
21 chr21_14829243 0 14829243 C C C C C C C C G G G G C C C C C C C C
21 chr21_14831290 0 14831290 C C C C C C C C G G C G C C C C C C C C
21 chr21_14834053 0 14834053 C C C C C C C C C C C C C C C C G G C C
21 chr21_14836323 0 14836323 C C C C C C C C C C C C C C C C T T C C
21 chr21_14838991 0 14838991 C C C C C C C C C C C T C C C C C C C C
21 chr21_14840737 0 14840737 C C C C A C C C C C C C C C C C C C C C
21 chr21_14847428 0 14847428 G G G G A G G G G G G G G G G G G G G G
21 chr21_14848512 0 14848512 A A A A A A A A A A A A A T A A A A A A
21 chr21_14849925 0 14849925 G G G G G G G G G G G G A G G G G G G G
21 chr21_14855920 0 14855920 T T T T T T T T C T T T T T T T T T T T
21 chr21_14862862 0 14862862 A A A A A A A A G G G G G G G G G G A A
21 chr21_14864934 0 14864934 A A A A A A A A T T T T A A A A A A A A
21 chr21_14867299 0 14867299 T T T T T T T T C C C C T T T T T T T T
21 chr21_14867431 0 14867431 C C C C C C C C C G C C C C C C C C C C
21 chr21_14870278 0 14870278 T T T T T T T T T T C T T T T T T T T T
21 chr21_14871537 0 14871537 C C C C C C C C C C C C C T C C C C C C
21 chr21_14872900 0 14872900 C C C C C C C C C C C C T T T T T T C C
21 chr21_14874903 0 14874903 G G G G G G G G G G G G A G G G G G G G
21 chr21_14888232 0 14888232 C G G G G G G G G G G G G G G G G G G G
21 chr21_14890305 0 14890305 A A G G G G A A G G G G G G G G G G A A
21 chr21_14891984 0 14891984 C C C C C C C C C C C C C T C C C C C C
21 chr21_14900016 0 14900016 C C C C C C C C T T T T C C C C C C C C
21 chr21_14903019 0 14903019 G G G G G G G G G G G G A G G G G G G G
21 chr21_14912178 0 14912178 C C C C C C C C C C C T C C C C C C C C
21 chr21_14919702 0 14919702 A A A A A A A A A A A A A A C C A A A A
21 chr21_14931865 0 14931865 C C C C C C C C C T C C C C C C C C C C
21 chr21_14935272 0 14935272 T T T T T T T T T T T T T T C T T T T T
21 chr21_14937516 0 14937516 T T T T T T T T A A A A T T T T T T T T
21 chr21_14942946 0 14942946 G G G G G G G G G G G G G G A G G G G G
21 chr21_14958374 0 14958374 A A A A A A A A C C C C A A A A A A A A
21 chr21_14959430 0 14959430 T T C C C C T T T T T T T T T T T T T T
21 chr21_14970273 0 14970273 G G G G G G G G A A A A A A A A A A G G
21 chr21_14976892 0 14976892 A A A A A A A A G G G G G G G G G G A A
21 chr21_14980145 0 14980145 A A A A A A A A A A A A A C A A A A A A
21 chr21_14985954 0 14985954 A A A A A A A A A T A A A A A A A A A A
21 chr21_14988778 0 14988778 A A A A A A A A A A A A A G A A A A A A
21 chr21_14990594 0 14990594 C C C C C C C C C C G G C C C C C C C C
21 chr21_14995122 0 14995122 C C T T T T T T T T T T T T T T T T C C
21 chr21_14995797 0 14995797 C C C C C C C C C C C C C C C T C C C C
21 chr21_15005106 0 15005106 G T T T T T G G T T T T T T T T T T G G
21 chr21_15012890 0 15012890 A A A A A A A A A G A A A A A A A A A A
21 chr21_15014110 0 15014110 A A A A A A A A A C A A A A A A A A A A
21 chr21_15017523 0 15017523 G G G G G G G G G G G G A G G G G G G G
21 chr21_15017811 0 15017811 G G G G G T G G G G G G G G G G G G G G
21 chr21_15018862 0 15018862 A A A A A A G G A A A A A A A A A A A A
21 chr21_15018941 0 15018941 G G G G G G G G G G G G G G C G G G G G
21 chr21_15025820 0 15025820 T T T T T T T T T T T T C C T T T T T T
21 chr21_15027269 0 15027269 C C C C C C C C C C C C C C C C T T C C
21 chr21_15029196 0 15029196 G G G G G G G G G G G G G G G G A G G G
21 chr21_15034502 0 15034502 T T T T T T T T T T T T T T T T C C T T
21 chr21_15035963 0 15035963 C C G G G G C C C C C C C C C C C C C C
21 chr21_15036727 0 15036727 A A A A A A A A G G G G A A A A A A A A
21 chr21_15039179 0 15039179 T T T T T T C C T T T T T T T T T T T T
21 chr21_15040162 0 15040162 G G G G G G G G G G G G C G G G G G G G
21 chr21_15046978 0 15046978 T T T T T T T T T T T T T T T T C T T T
21 chr21_15053182 0 15053182 C C C C C C C C A A A A C C C C C C C C
21 chr21_15053402 0 15053402 T T T T T T T T G T G G T T T T T T T T
21 chr21_15053485 0 15053485 C C C C C C C C C C C C C T C C C C C C
21 chr21_15056996 0 15056996 C C T T T T C C T T T T T T T T T T C C
21 chr21_15058283 0 15058283 A A A G A A A A A A A A A A A A A A A A
21 chr21_15058858 0 15058858 T T T T T T T T C C C C T T T T T T T T
21 chr21_15061057 0 15061057 A A T T T T A A T T T T T T T T T T A A
21 chr21_15073247 0 15073247 G G G G G G G G G G G G T T G G G G G G
21 chr21_15075589 0 15075589 T T T T T T T T T T T T C T T T T T T T
21 chr21_15076066 0 15076066 G G G G G G G G G G G G A G G G G G G G
21 chr21_15082616 0 15082616 G G G G A A G G G G G G G G G G G G G G
21 chr21_15083418 0 15083418 A A A A A A A A C C C C A A A A A A A A
21 chr21_15090174 0 15090174 T T T T T T T T C C C C T T T T T T T T
21 chr21_15098769 0 15098769 A G A A A A A A A A A A A A A A A A A A
21 chr21_15108136 0 15108136 T T T T T T T T C C C C T T T T T T T T
21 chr21_15109194 0 15109194 T T T T T T T T C C C C T T T T T T T T
21 chr21_15110852 0 15110852 C C C C C C C C C C C C C C C C T T C C
21 chr21_15117759 0 15117759 C C C C C C G G C C C C C C C C C C C C
21 chr21_15119017 0 15119017 G G G G G G G G A A A A A G G G G G G G
21 chr21_15123001 0 15123001 C C C C C C C C C C C T C C C C C C C C
21 chr21_15123634 0 15123634 A A A A A A A A A A A A A A A A G G A A
21 chr21_15128743 0 15128743 C C C C C T C C C C C C C C C C C C C C
21 chr21_15139644 0 15139644 C C C C C C C C C C C C G G C C C C C C
21 chr21_15147839 0 15147839 A A A A A A A A G G A G A A A A A A A A
21 chr21_15151472 0 15151472 A A A A A A A A C C C C A A A A A A A A
21 chr21_15153286 0 15153286 A A A A A A A A G G G G A A A A A A A A
21 chr21_15154753 0 15154753 C C C C C C C C C C C C C C C T C C C C
21 chr21_15157334 0 15157334 T T T T C T T T T T T T T T T T T T T T
21 chr21_15157944 0 15157944 G G G G G G A A G G G G G G G G G G G G
21 chr21_15160654 0 15160654 C C C C C C C C T T T T C C C C C C C C
21 chr21_15164979 0 15164979 T T G G G G T T T T T T T T T T T T T T
21 chr21_15170283 0 15170283 C C C C C C C C A A A A C C C C A A C C
21 chr21_15171332 0 15171332 A A A A A A A A A A A A A A G G A A A A
21 chr21_15176358 0 15176358 T T T T T T T T C C C C T T T T T T T T
21 chr21_15178348 0 15178348 G G G G G G G G G G A G G G G G G G G G
21 chr21_15184997 0 15184997 T T T T C T T T T T T T T T T T T T T T
21 chr21_15185306 0 15185306 C C C C C C C C C C C C C C C T C C C C
21 chr21_15194894 0 15194894 A A A A A A A A A A A A A A A G A A A A
21 chr21_15200600 0 15200600 C C C C C C C C C C C C C C C C C G C C
21 chr21_15206811 0 15206811 G G G G A G G G G G G G G G G G G G G G
21 chr21_15211904 0 15211904 C C C C C C C C T T T T C C C C C C C C
21 chr21_15213341 0 15213341 G G G G G G G G C C C C G G G G G G G G
21 chr21_15219228 0 15219228 T T T T T T T T T T T T A T T T T T T T
21 chr21_15232697 0 15232697 G G G G G G G G A A A A G G G G G G G G
21 chr21_15233349 0 15233349 G G G G G G G G A A A A G G G G G G G G
21 chr21_15242563 0 15242563 G G G G G G G G G G G G G G G G C G G G
21 chr21_15242633 0 15242633 T T T T T T T T T T T T T T G T T T T T
21 chr21_15244580 0 15244580 A G G G G G G G G G G G G G G G G G A A
21 chr21_15246489 0 15246489 A A A A A A G G A A A A A A A A A A A A
21 chr21_15252395 0 15252395 T T T T T T T T T T T T A T T T T T T T
21 chr21_15252503 0 15252503 T T T T T T T T C C C C C C C C C C T T
21 chr21_15278917 0 15278917 G G G G G G G G G G A G G G G G G G G G
21 chr21_15279048 0 15279048 C C C C C C C C C C C T C C C C C C C C
21 chr21_15284415 0 15284415 T T T T T T T T G T T T T T T T T T T T
21 chr21_15285945 0 15285945 A A A A A A A A A A A G A A A A A A A A
21 chr21_15291551 0 15291551 A A A A A A A A G G G G A A A A A A A A
21 chr21_15304805 0 15304805 G G G G C G G G G G G G G G G G G G G G
21 chr21_15306069 0 15306069 A A T T A T A A T T T T T T T T T T A A
21 chr21_15308680 0 15308680 C C C C C C C C T T T T C C C C C C C C
21 chr21_15310159 0 15310159 T T T T T T T T T T G T T T T T T T T T
21 chr21_15312199 0 15312199 C C C C C C C C T T T T C C T T C C C C
21 chr21_15314100 0 15314100 T T T T T T T T T T T T C C C C C C T T
21 chr21_15318352 0 15318352 C C C C C C C C C C C C C C C C C T C C
21 chr21_15319582 0 15319582 T T T T T T T T T T T T C C T T T T T T
21 chr21_15319837 0 15319837 A A A A A A A A G G G G G G G G G G A A
21 chr21_15321050 0 15321050 A A A A A A A A A A A A T T T T T T A A
21 chr21_15325272 0 15325272 T T T T T T T T C C C C C C T T C C T T
21 chr21_15326174 0 15326174 A A A A A A A A G G A G A A A A A A A A
21 chr21_15326279 0 15326279 A A A A A A A A G G G G A A A A A A A A
21 chr21_15330151 0 15330151 A A A A A A A A A A A C A A A A A A A A
21 chr21_15343040 0 15343040 G G G G G G G G G G G G G T G G G G G G
21 chr21_15351106 0 15351106 C T T T T T T T T T T T T T T T T T T T
21 chr21_15368532 0 15368532 A A A A A A A A A A A G A A A A A A A A
21 chr21_15373581 0 15373581 C C C C C C C C C C C C C C C C T T C C
21 chr21_15379194 0 15379194 G G G G G G G G G G G G T T G G G G G G
21 chr21_15388887 0 15388887 T T T T T T T T T T T T C T T T T T T T
21 chr21_15398984 0 15398984 C C T T C T C C C C C C C C C C C C C C
21 chr21_15406650 0 15406650 A A A A A A A A A A A A A A C C A A A A
21 chr21_15409815 0 15409815 T T C C C C T T C C C C C C C C C C T T
21 chr21_15410296 0 15410296 T T T T T T T T C C C C T T T T T T T T
21 chr21_15411998 0 15411998 A A A A A C A A A A A A A A A A A A A A
21 chr21_15428933 0 15428933 G G G G G G G G G G G G G G G G A A G G
21 chr21_15429134 0 15429134 T T C C C C T T T T T T T T T T T T T T
21 chr21_15436940 0 15436940 A A A A A T A A A A A A A A A A A A A A
21 chr21_15451213 0 15451213 T T T T T T T T C C C C T T T T T T C C
21 chr21_15459520 0 15459520 G G G G G G G G T T T T G G G G G G G G
21 chr21_15469225 0 15469225 C C T T C C C C C C C C C C C C C C C C
21 chr21_15472550 0 15472550 C C C C C C C C C C C C C C A A C C C C
21 chr21_15485846 0 15485846 T T T T T T T T T T T T C C T T T T T T
21 chr21_15487598 0 15487598 A A A A G G A A A A A A A A A A A A A A
21 chr21_15488407 0 15488407 C C C C T T C C C C C C C C C C C C C C
21 chr21_15488827 0 15488827 A A A A A A A A T T T T A A A A A A A A
21 chr21_15489452 0 15489452 C C C C C C C C T T T T C C C C C C C C
21 chr21_15492942 0 15492942 G G G G G G G G A A A A G G G G G G G G
21 chr21_15493430 0 15493430 G G G G G G G G G G G G G G G G T T G G
21 chr21_15503247 0 15503247 C C T T T T C C C C C C C C C C C C C C
21 chr21_15505125 0 15505125 C C C C C C C C C C C T C C C C C C C C
21 chr21_15509459 0 15509459 T T T T T T T T C C C C T T T T T T T T
21 chr21_15512507 0 15512507 C C C C C C C C C C C T C C C C C C C C
21 chr21_15514453 0 15514453 C C C C C C C C T T T T C C C C C C C C
21 chr21_15515408 0 15515408 C C C C C C C C T T C T C C C C C C C C
21 chr21_15538702 0 15538702 G G G G G G G G A A A A G G G G G G G G
21 chr21_15540555 0 15540555 C C C C C C C C C C C C C C C C G G C C
21 chr21_15543633 0 15543633 G G G G A A G G G G G G A G A A A A G G
21 chr21_15545805 0 15545805 G G G G G G G G A A A G G G G G G G G G
21 chr21_15552073 0 15552073 C C C C T T C C C C C C C C C C C C C C
21 chr21_15555142 0 15555142 G G A A G G G G G G G G G G G G G G G G
21 chr21_15558946 0 15558946 C C G G G G C C C C C C C C C C C C C C
21 chr21_15559101 0 15559101 C C T T T T C C C C C C T T T T T T C C
21 chr21_15561909 0 15561909 A G A A A A A A A A A A A A A A A A A A
21 chr21_15576336 0 15576336 C C T T T T C C T T T T T T T T T T C C
21 chr21_15584901 0 15584901 A G G G G G G G G G G G G G G G G G G G
21 chr21_15592260 0 15592260 C C C C C C C C C C C C C G C C C C C C
21 chr21_15595757 0 15595757 C C C C C C T T C C C C C C C C C C T T
21 chr21_15595921 0 15595921 G G G G G G G G G G G G A G G G G G G G
21 chr21_15599795 0 15599795 T T T T T T T T C T C T T T T T T T T T
21 chr21_15601536 0 15601536 G G G G G G G G G G G G G G G T G G G G
21 chr21_15604326 0 15604326 G G G G G G G G G G G G G G G G A A G G
21 chr21_15605630 0 15605630 A A G G G G A A A A A A A A A A A A A A
21 chr21_15619023 0 15619023 C C C C C C C C C C C C T T C C C C C C
21 chr21_15628713 0 15628713 C C C G C C C C C C C C C C C C C C C C
21 chr21_15629677 0 15629677 G G G G G G G G A A A A G G G G G G G G
21 chr21_15629871 0 15629871 C C C C C C C C T T T T C C C C C C C C
21 chr21_15637807 0 15637807 C C C C C C C C C C C C C C C T C C C C
21 chr21_15640853 0 15640853 T T T T T T C C T T T T T T T T T T T T
21 chr21_15645771 0 15645771 G G G G G G G G G G G G G G G T G G G G
21 chr21_15650850 0 15650850 C C C C T T C C C C C C C C C C C C C C
21 chr21_15658556 0 15658556 A A A A A T A A A A A A A A A A A A A A
21 chr21_15671734 0 15671734 C C C C C C C C T T T T T T T T T T C C
21 chr21_15685074 0 15685074 T T T T T T T T T T T T G G T T T T T T
21 chr21_15691856 0 15691856 T T T T T T T T C C C C T T T T T T T T
21 chr21_15695048 0 15695048 G G G G G G G G G G G G A G G G A G G G
21 chr21_15696559 0 15696559 G G G G G G G G C C C C G G G G G G G G
21 chr21_15698952 0 15698952 C C C C C C C C T T T T C C C C C C C C
21 chr21_15704356 0 15704356 G G G G A A G G A A A A G G G G G G G G
21 chr21_15708720 0 15708720 C C C C C C C C T T T T C C C C C C C C
21 chr21_15715851 0 15715851 G G G G G G G G A A A A G G G G G G G G
21 chr21_15721435 0 15721435 G G C C G G G G G G G G G G G G G G G G
21 chr21_15732234 0 15732234 A A A A A A A A A A A A A A A A A G A A
21 chr21_15739006 0 15739006 A A A A A A A A A A A A G G A A A A A A
21 chr21_15739038 0 15739038 A A A A A A A A C C C C A A A A A A A A
21 chr21_15740098 0 15740098 A A A A A A A A C C C C A A A A A A A A
21 chr21_15748921 0 15748921 C C C C C C C C C T C T C C C C C C C C
21 chr21_15749075 0 15749075 C C C C C C C C C C C C C C C C T T C C
21 chr21_15755402 0 15755402 C C C C C C C C C C C C C C T T C C C C
21 chr21_15756460 0 15756460 G G C C C C G G G G G G C C C C C C G G
21 chr21_15757881 0 15757881 A A A A A A A A A A A A A A C C A A A A
21 chr21_15758024 0 15758024 C C C C C C C C C C C C C C C C A A C C
21 chr21_15770177 0 15770177 T T T T T T T T C C C C T T T T T T T T
21 chr21_15772871 0 15772871 A A A A A A A A G G G G A A A A A A A A
21 chr21_15773579 0 15773579 G G G G A A G G G G G G G G G G G G G G
21 chr21_15774530 0 15774530 G G G G G G G G A G G G G G G G G G G G
21 chr21_15790414 0 15790414 C C C C C C C C T T T T C C C C C C C C
21 chr21_15801820 0 15801820 C C C C C C C C C C C C C C C C T T C C
21 chr21_15807092 0 15807092 G G G G G G G G G G G G G G A G G G G G
21 chr21_15809720 0 15809720 A A G G G G A A G G G G G G G G G G A A
21 chr21_15811708 0 15811708 C C C C C C C C C C C C C C C C T T C C
21 chr21_15812098 0 15812098 G G G G G G G G A A A A G G G G G G G G
21 chr21_15812115 0 15812115 G G G G G G G G G G G G G G G G A A G G
21 chr21_15815088 0 15815088 A A G G G G A A A A A A A G G G G G A A
21 chr21_15817749 0 15817749 A A G G G G A A G G G G G G G G G G A A
21 chr21_15824738 0 15824738 G G G G G G G G G G G G G G G G A A G G
21 chr21_15826204 0 15826204 T T T T T T T T A A A A T T T T T T T T
21 chr21_15826235 0 15826235 G G G G G G G G G G G G A G G G G G G G
21 chr21_15826455 0 15826455 T T C C C C T T C C C C C C C C C C T T
21 chr21_15833171 0 15833171 C C T T C C C C C C C C C C C C C C C C
21 chr21_15838234 0 15838234 C C C C C C C C T T T T C C C C C C C C
21 chr21_15839308 0 15839308 G G G G G G G G G G G G G G A G G G G G
21 chr21_15843371 0 15843371 T T T T T T T T T T T T T T C C T T T T
21 chr21_15843517 0 15843517 C C C C C C C C C C C C C C T T T T C C
21 chr21_15845860 0 15845860 T T T T T T T T T T T T T T G T T T T T
21 chr21_15847760 0 15847760 A A A G A A A A A A A A A A A A A A A A
21 chr21_15849741 0 15849741 A A A A A A A A A A A A G G A A A A A A
21 chr21_15852931 0 15852931 T T T T T T T T T T T T T T G T T T T T
21 chr21_15867575 0 15867575 C C C C C C C C C C C C C C C T C C C C
21 chr21_15867784 0 15867784 G G G G G G G G A A A A G G G G G G G G
21 chr21_15872082 0 15872082 T T T T T T T T C T T T T T T T T T T T
21 chr21_15874254 0 15874254 A A A A A A A A A A A A A A C C A A A A
21 chr21_15875041 0 15875041 A A A A A A A A A A A A A A A G A A A A
21 chr21_15882042 0 15882042 G G G G G G G G G G G G G G A A G G G G
21 chr21_15885664 0 15885664 C C C C C C C C C C C C C C C T C C C C
21 chr21_15888080 0 15888080 A A C C C C A A A A A A A A A A A A A A
21 chr21_15890807 0 15890807 C C C C C C C C C C C T C C C C C C C C
21 chr21_15906530 0 15906530 T T C C T T T T T T T T T T T T T T T T
21 chr21_15916869 0 15916869 C C C C C C C C A A A A C C C C C C C C
21 chr21_15918468 0 15918468 C C C T C C C C T T T T T T C T T T C C
21 chr21_15919647 0 15919647 T T T T C C T T T T T T T T T T T T T T
21 chr21_15923230 0 15923230 G G G G G G G G A A A A G G G G G G G G
21 chr21_15925977 0 15925977 A A A A A A A A C C C C A A A A A A A A
21 chr21_15926660 0 15926660 G G G G G G G G A A A A A A A A A A G G
21 chr21_15927863 0 15927863 C C T T T T C C C C C C C C C C C C C C
21 chr21_15930159 0 15930159 A A A A A A A A A A A A A G A A A A A A
21 chr21_15931456 0 15931456 G G G G G G G G C C C C G G G G G G G G
21 chr21_15934030 0 15934030 T T T T T T T T T T T T C T T T T T T T
21 chr21_15938766 0 15938766 G G A A A G G G A G G G G G G G G G G G
21 chr21_15939827 0 15939827 A A A A A A A A G G G G A A A A A A A A
21 chr21_15946948 0 15946948 A A A A A A A A C C C C A A A A A A A A
21 chr21_15947267 0 15947267 T T T T C T T T T T T T T T T T T T T T
21 chr21_15952769 0 15952769 T T C C C C T T C C C C C C C C C C C C
21 chr21_15955985 0 15955985 A A A A A A A A G G G G A A A A A A A A
21 chr21_15956487 0 15956487 G G A G G G G G G G G G G G G G G G G G
21 chr21_15956851 0 15956851 C C C C C C C C T T T T C C C C C C C C
21 chr21_15956947 0 15956947 T T T T T T T T T T T T C T T T T T T T
21 chr21_15957085 0 15957085 G G G G G G G G G G G G A A G G G G G G
21 chr21_15961580 0 15961580 G T G G G G G G G G G G G G G G G G G G
21 chr21_15962765 0 15962765 T T T T T T T T T T T T T T A A T T T T
21 chr21_15963047 0 15963047 T T C C C C T T T T T T T T T T T T T T
21 chr21_15965274 0 15965274 A A A A A A A A A A A A A G A A A A A A
21 chr21_15970502 0 15970502 G G G G G G G G A G G G G G G G G G G G
21 chr21_16004424 0 16004424 T T C C C C T T C C C C C C C C C C T T
21 chr21_16007475 0 16007475 A A A A A A A A A A A A A A A A A G A A
21 chr21_16008305 0 16008305 C C T T C T C C C C C C C C C C C C C C
21 chr21_16010580 0 16010580 C C C C C C C C G G G G C C C C C C C C
21 chr21_16011269 0 16011269 T T T T T T T T T T T T T T T T G G T T
21 chr21_16018792 0 16018792 T T G G G G T T T T T T T T T T T T T T
21 chr21_16022333 0 16022333 A A A A A A A A A A A A A A A A A C A A
21 chr21_16025349 0 16025349 G G G G G G G G G G G G G G A A G G G G
21 chr21_16028656 0 16028656 T T T T T T T T G G G G T T T T T T T T
21 chr21_16032687 0 16032687 C C A A A C C C C C C C C C C C C C C C
21 chr21_16032914 0 16032914 T T T T C T T T T T T T T T T T T T T T
21 chr21_16042014 0 16042014 A A A A A A A A G G G G A A A A A A A A
21 chr21_16047428 0 16047428 C C C C C C C C C C C G C C C C C C C C
21 chr21_16048416 0 16048416 A A A A A A A A A A A A A A G G A A A A
21 chr21_16052298 0 16052298 A A A A A A A A C C C C A A A A A A A A
21 chr21_16057470 0 16057470 C C C C C C C C T T T T C C C C C C C C
21 chr21_16059790 0 16059790 G G T T T T G G T T T T T T T T T T G G
21 chr21_16060205 0 16060205 C C C C C C C C T T T T C C C C C C C C
21 chr21_16064163 0 16064163 G G G G A G G G G G G G G G G G G G G G
21 chr21_16069820 0 16069820 C C C C C C C C A A A A C C C C C C C C
21 chr21_16073865 0 16073865 A A A A A A A A A A A A A A A T A A A A
21 chr21_16078225 0 16078225 G G G G G G G G G G G G G G G G A G G G
21 chr21_16082956 0 16082956 G G G G G G G G C G G G G G G G G G G G
21 chr21_16090779 0 16090779 T T T T T T T T T T T T T T A A T T T T
21 chr21_16090959 0 16090959 C C T T T T C C T T T T T T T T T T T T
21 chr21_16094379 0 16094379 G G C C C G G G G G G G G G G G G G G G
21 chr21_16108848 0 16108848 C C C C C C C C C C C C C T C C C C C C
21 chr21_16111742 0 16111742 A A A A A A A A A A A A A A G G A A A A
21 chr21_16112487 0 16112487 A A A A A A A A A A A C A A A A A A A A
21 chr21_16114748 0 16114748 T T T T C T T T T T T T T T T T T T T T
21 chr21_16117806 0 16117806 G G G G G G G G G G G G G G G G A G G G
21 chr21_16118791 0 16118791 T T T T G T T T T T T T T T T T T T T T
21 chr21_16123303 0 16123303 T T T T T T T T C C C C T T T T T T T T
21 chr21_16130658 0 16130658 T T T T T T T T C C C C T T T T T T T T
21 chr21_16131375 0 16131375 C C C C C C C C G G G G C C C C C C C C
21 chr21_16136376 0 16136376 G G G G G G T T G G G G G G G G G G G G
21 chr21_16141025 0 16141025 A A A A A A A A A A A G A A A A A A A A
21 chr21_16145462 0 16145462 G G G G A G G G G G G G A A A A A A G G
21 chr21_16146171 0 16146171 C C C C C C C C T T T T C C C C C C C C
21 chr21_16147312 0 16147312 G G G G G G G G A A A A G G G G G G G G
21 chr21_16147739 0 16147739 G G G G G G G G A A A A G G G G G G G G
21 chr21_16163015 0 16163015 T T G G G G T T G G G G G G G G G G T T
21 chr21_16164790 0 16164790 C C C C C C C C C C C C C C C C T T C C
21 chr21_16165510 0 16165510 C C C C C C C C C C C C A C C C A A C C
21 chr21_16175875 0 16175875 A A A A A A A A G G G G A A A A A A A A
21 chr21_16178391 0 16178391 C C C C C C C C C C C T C C C C C C C C
21 chr21_16179529 0 16179529 A A A A A A A A A G A A A A A A A A A A
21 chr21_16183003 0 16183003 A C C C C C C C C C C C C C C C C C A A
21 chr21_16186777 0 16186777 A A A A A A A A A A A A A G A A A A A A
21 chr21_16188456 0 16188456 C C A A C C C C C C C C C C C C C C C C
21 chr21_16200350 0 16200350 A A A A A A A A T T T T A A A A A A A A
21 chr21_16212911 0 16212911 C C C T C C C C C C C C C C C C C C C C
21 chr21_16217961 0 16217961 T T T T T T T T T T T T A T T T T T T T
21 chr21_16220348 0 16220348 T T T T T T T T T T T T C T T T T T T T
21 chr21_16221548 0 16221548 G G G G A G G G G G G G A A A A A A G G
21 chr21_16225028 0 16225028 T T T T C T T T T T T T T T T T T T T T
21 chr21_16229166 0 16229166 T T T T C T T T T T T T C C C C C C T T
21 chr21_16238714 0 16238714 A A A A A A A A G G G G A A A A A A A A
21 chr21_16240909 0 16240909 A A A A A A A A A A A G A A A A A A A A
21 chr21_16244240 0 16244240 G G G G G G G G G G A G G G G G G G G G
21 chr21_16245439 0 16245439 G G G G A A G G G G G G G G G G G G G G
21 chr21_16251722 0 16251722 A A A A A A A A A A A G A A A A A A A A
21 chr21_16257584 0 16257584 G G G G G G G G C C C C G G G G G G G G
21 chr21_16263297 0 16263297 T T T T T T T T T T T T T T C T T T T T
21 chr21_16263326 0 16263326 C C C C C C C C G G G G C C C C C C C C
21 chr21_16270072 0 16270072 C C C T C C C C C C C C C C C C C C C C
21 chr21_16273812 0 16273812 G G G G G G G G C C C G G G G G G G G G
21 chr21_16274128 0 16274128 C C C C C C C C T T C T C C C C C C C C
21 chr21_16276336 0 16276336 C C C C C C C C G G G G C C C C C C C C
21 chr21_16276842 0 16276842 C C G G C C C C C C C C C C C C C C C C
21 chr21_16286734 0 16286734 G G A A G G G G G G G G G G G G G G G G
21 chr21_16304255 0 16304255 C C C C C C C C T T T T C C C C C C C C
21 chr21_16306332 0 16306332 T T T T T T T T C C C C T T T T T T T T
21 chr21_16309459 0 16309459 G G T T T T G G T T T T T T T T T T G G
21 chr21_16310989 0 16310989 G G G T T T G G G G G G G G G G G G G G
21 chr21_16313579 0 16313579 A A A A A A A A A A A A A A A C A A A A
21 chr21_16317066 0 16317066 G G G G G G G G G G G G A A A G G G G G
21 chr21_16317371 0 16317371 A A C C C C A A C C C C C C C C C C A A
21 chr21_16331739 0 16331739 T T T T T T T T C C C C T T T T T T T T
21 chr21_16339752 0 16339752 A A G G A A A A A A A A A A A A A A A A
21 chr21_16341660 0 16341660 C C T T C C C C C C C C C C C C C C C C
21 chr21_16343093 0 16343093 A A A A A A A A A A A A A A A G A A A A
21 chr21_16351413 0 16351413 C C C C C C C C A A A A C C C C C C C C
21 chr21_16353907 0 16353907 A A A A A A A A A A A A G G A A A A A A
21 chr21_16355859 0 16355859 G G G G G G G G T T T T G G G G G G G G
21 chr21_16357128 0 16357128 A A A A A A A A C C C C A A A A A A A A
21 chr21_16367158 0 16367158 T T T T T T T T T T T T G T T T T T T T
21 chr21_16376088 0 16376088 A A A A C C A A A A A A A A A A A A A A
21 chr21_16378389 0 16378389 C C C C C C C T C C C C C C C C C C C C
21 chr21_16386185 0 16386185 T T T T T T G T T T T T T T T T T T T T
21 chr21_16391331 0 16391331 T T T T T T T T G G G G T T T T T T T T
21 chr21_16393570 0 16393570 C C C C C C C C A A A A C C C C C C C C
21 chr21_16396298 0 16396298 A A G G G G A A A A A A A A A A A A A A
21 chr21_16400198 0 16400198 C C C C C C C T C C C C C C C C C C C C
21 chr21_16405940 0 16405940 A A G G G G A A A A A A A A A A A A A A
21 chr21_16408323 0 16408323 A A A A A A A A A A A G A A A A A A A A
21 chr21_16412643 0 16412643 A A A A A A A A A A A A T T A A A A A A
21 chr21_16421721 0 16421721 A A A A A A A A G G G G A A A A A A A A
21 chr21_16430717 0 16430717 T T C C C C T T T T T T T T T T T T T T
21 chr21_16455447 0 16455447 A A A A A A A A A A A A G G G G G G A A
21 chr21_16463458 0 16463458 C C C C C C C C T T T T C T C C C C C C
21 chr21_16465664 0 16465664 G G G G G G G G C C C C G G G G G G G G
21 chr21_16469339 0 16469339 T T C C C C C C C C C C C C C C C C T T
21 chr21_16469975 0 16469975 C C C C C T C C C C C C C C C C C C C C
21 chr21_16471715 0 16471715 G G G G G G G G G G G G G G A A G G G G
21 chr21_16476418 0 16476418 C C C C C C C C T T T T C C C C C C C C
21 chr21_16476872 0 16476872 C C C G C C C C C C C C C C C C C C C C
21 chr21_16479081 0 16479081 G G G G G G G G C C C C G G G G G G G G
21 chr21_16480846 0 16480846 A A A A A A A A A A A A A G G G A A A A
21 chr21_16482224 0 16482224 G G G G G G G G G G A A G G G G G G G G
21 chr21_16484998 0 16484998 A A A A A G A A A A A A A A A A A A A A
21 chr21_16505729 0 16505729 G G G G G G G G G G G G A G G G G G G G
21 chr21_16510069 0 16510069 G G G G G G G G A A A A G G G G G G G G
21 chr21_16517967 0 16517967 C C C G C C C C C C C C C C C C C C C C
21 chr21_16530724 0 16530724 T T T T T T T T C C C C T T T T T T T T
21 chr21_16535246 0 16535246 G G G G G G G G G G G G A G G G G G G G
21 chr21_16536473 0 16536473 T T T T T T T T C C C C T T T T T T T T
21 chr21_16546035 0 16546035 G G G G G G A A G G G G G G G G G G G G
21 chr21_16548012 0 16548012 G G G G G G G G G G G G A G G G G G G G
21 chr21_16550891 0 16550891 A A G G G G A A A A A A A A A A A A A A
21 chr21_16560145 0 16560145 T T T T T T T T T T T T T T T T A T T T
21 chr21_16565641 0 16565641 T T C C C C T T T T T T T T T T T T T T
21 chr21_16576053 0 16576053 A A G G G G G G G G G G G G G G G G A A
21 chr21_16584903 0 16584903 A A A C A A A A A A A A A A A A A A A A
21 chr21_16606285 0 16606285 C C C C C C C C C C C C T T C C C C C C
21 chr21_16612779 0 16612779 T T C C C C T T T T T T T T T T T T T T
21 chr21_16619158 0 16619158 T T T T T T T T T T A T T T T T T T T T
21 chr21_16626574 0 16626574 C C C C C C A A C C C C C C C C C C C C
21 chr21_16630525 0 16630525 A C C C C C C C C C C C C C C C C C A A
21 chr21_16631954 0 16631954 A A C C C C A A C C C C C C C C C C A A
21 chr21_16638151 0 16638151 C C C G C C C C C C C C C C C C C C C C
21 chr21_16638691 0 16638691 A A A A A A A A G G G G A A A A A A A A
21 chr21_16649815 0 16649815 A A G G G G A A G G G G G G G G G G A A
21 chr21_16651041 0 16651041 C C T T T T C C C C C C C C C C C C C C
21 chr21_16661707 0 16661707 G G G G G G G G G G G G C C G G G G G G
21 chr21_16664124 0 16664124 C C T T C T C C C C C C C C C C C C C C
21 chr21_16673434 0 16673434 G G A A A A G G G G G G G G G G G G G G
21 chr21_16677496 0 16677496 G G A G A G G G G G G G G G G G G G G G
21 chr21_16679991 0 16679991 T T T T T T T T T T C T T T T T T T T T
21 chr21_16685677 0 16685677 A A A A A A A A A A A A A A A A A G A A
21 chr21_16701196 0 16701196 C C C C C C C C G G G G C C C C C C C C
21 chr21_16707295 0 16707295 G G G G G G A G G G G G G G G G G G G G
21 chr21_16711213 0 16711213 T T T T T T T T T T T T T T C C T T T T
21 chr21_16715724 0 16715724 G G G G G G G G A A A A G G G G G G G G
21 chr21_16729322 0 16729322 G G G G G G A G G G G G G G G G G G G G
21 chr21_16732946 0 16732946 T T G G T T T T T T T T T T T T T T T T
21 chr21_16740198 0 16740198 A A A A A A A A A A A A A A A A G G A A
21 chr21_16752772 0 16752772 G G G G G G G G A A A A G G G G G G G G
21 chr21_16753992 0 16753992 C C C C C C C C C C C C C C C C A A C C
21 chr21_16754388 0 16754388 C C C T C C C C C C C C C C C C C C C C
21 chr21_16760528 0 16760528 C C C C C C C C T T T T C C C C C C C C
21 chr21_16773309 0 16773309 A A A A A A A A A A A T A A A A A A A A
21 chr21_16774481 0 16774481 C C C C C C C C C C C C C C C C T T C C
21 chr21_16779700 0 16779700 T T T T T T T T T T C T T T T T T T T T
21 chr21_16785121 0 16785121 G G G G G G G G G G G G A G G G G G G G
21 chr21_16785966 0 16785966 C C C C C C C C C C C C C C A C C C C C
21 chr21_16787206 0 16787206 G G G G G G G G C C C C G G G G G G G G
21 chr21_16797986 0 16797986 C C C C C C C C T T T T C C C C C C C C
21 chr21_16801453 0 16801453 T T C T T T T T T T T T T T T T T T T T
21 chr21_16804588 0 16804588 C C C C C C C C C C C C A C C C C C C C
21 chr21_16805714 0 16805714 C C C C C C C C C C C C C C C T C C C C
21 chr21_16829619 0 16829619 G G G G G G G G A A A A A G A A G G G G
21 chr21_16836325 0 16836325 G G G G G G G G G G G G G G G G C C G G
21 chr21_16843352 0 16843352 G G G G G G G G A G A G G G G G G G G G
21 chr21_16850116 0 16850116 T T T T T T T T T T T T G G G G G G T T
21 chr21_16853541 0 16853541 G G G G G G G G A G G G G G G G G G G G
21 chr21_16862314 0 16862314 G G G G G G G G G G A G G G G G G G G G
21 chr21_16875803 0 16875803 A A A C A A A A A A A A A A A A A A A A
21 chr21_16882684 0 16882684 C C C C C C C C G G G G C C C C C C C C
21 chr21_16886638 0 16886638 G G G G A G G G G G G G G G G G G G G G
21 chr21_16889582 0 16889582 T T T T T T C T T T T T T T T T T T T T
21 chr21_16894637 0 16894637 C C T T C T C C C C C C C C C C C C C C
21 chr21_16902274 0 16902274 T T T T T T T T T T T T T T T T C C T T
21 chr21_16911578 0 16911578 C C C C C C C C C C C C C T C C C C C C
21 chr21_16915165 0 16915165 A A A A A A A A A A A C A A A A A A A A
21 chr21_16915994 0 16915994 T T T T T T T T T T T T C T T T T T T T
21 chr21_16924385 0 16924385 A A A A A A A A G G G G A A A A A A A A
21 chr21_16925869 0 16925869 G G G G A G G G G G G G G G G G G G G G
21 chr21_16926083 0 16926083 C C C C C C C C C C C C G G C C C C C C
21 chr21_16930197 0 16930197 G G G G C G G G G G G G G G G G G G G G
21 chr21_16956178 0 16956178 A A A A A G A A A A A A A A A A A A A A
21 chr21_16957129 0 16957129 T T T T T T T T T T T T T T C T T T T T
21 chr21_16963127 0 16963127 C C T T T T C C T T T T T T T T T T C C
21 chr21_16968008 0 16968008 A A A A A A A A A A A A G G A A A A A A
21 chr21_16970441 0 16970441 T T T T T T T T T T T T T T T T C T T T
21 chr21_16970857 0 16970857 A A A A A A A A A A A A A A A A A C A A
21 chr21_16993129 0 16993129 T T T T T T T T T T T T C T T T T T T T
21 chr21_16997964 0 16997964 C C C C C C C C C C C C C C T T C C C C
21 chr21_17001510 0 17001510 G G G G G G G G A A A A G G G G G G G G
21 chr21_17004934 0 17004934 C C C C C C C C C C C C C T C C C C C C
21 chr21_17012871 0 17012871 C C C C C C C C A A A C C C C C C C C C
21 chr21_17014766 0 17014766 A A G G G G A A A A A A A A A A A A A A
21 chr21_17016518 0 17016518 A A A A A A A A A A A A A G A A A A A A
21 chr21_17017350 0 17017350 T T T T T T T T C C C C T T T T T T T T
21 chr21_17021197 0 17021197 C C C C C C C C C C C T C C C C C C C C
21 chr21_17022422 0 17022422 G G G G G G G G A A A G G G G G G G G G
21 chr21_17024234 0 17024234 G G G G G G G G T T T T G G G G G G G G
21 chr21_17027541 0 17027541 A A G G G G A A G G G G G G G G G G A A
21 chr21_17028976 0 17028976 C C C C C C C C C C C C C G G G C C C C
21 chr21_17032530 0 17032530 T T T T T T T T T T T T T T C T T T T T
21 chr21_17032535 0 17032535 T T T T T T T T T T T T G T T T T T T T
21 chr21_17035599 0 17035599 C C C C C C C C C C C T C C C C C C C C
21 chr21_17037645 0 17037645 G G G G G G G G C C C C G G G G G G G G
21 chr21_17065814 0 17065814 C C C C C C C C C C C C C C C C G G C C
21 chr21_17074257 0 17074257 A A A A A A A A G G G G A A A A A A A A
21 chr21_17075104 0 17075104 A A G G G G A A A A A A A A A A A A A A
21 chr21_17082080 0 17082080 G G G G G G G G G G G G G T G G G G G G
21 chr21_17085641 0 17085641 G G G G G G G G A A A A G G G G G G G G
21 chr21_17095673 0 17095673 C C C C C C C C C C C C C C C C T T C C
21 chr21_17095741 0 17095741 T T T T T T T T C C C C T T T T T T T T
21 chr21_17098948 0 17098948 A A A A A A A A A A A A A G A A A A A A
21 chr21_17101172 0 17101172 G G G G G G G G T T T T G G G G G G G G
21 chr21_17104395 0 17104395 T T C C C T T T T T T T T T T T T T T T
21 chr21_17106285 0 17106285 C C C C C C C C C C C C C C C T C C C C
21 chr21_17107591 0 17107591 A A A A A A A A A A A A A A A A G G A A
21 chr21_17108336 0 17108336 G G G G G G G G G G G G A G G G G G G G
21 chr21_17108472 0 17108472 A A A A A A A A A A A A A A C C A A A A
21 chr21_17115400 0 17115400 T T T T C T T T T T T T T T T T T T T T
21 chr21_17117542 0 17117542 C C C C C C C C C C C C A C C C C C C C
21 chr21_17135625 0 17135625 G G G G G G G G T T T T G G G G G G G G
21 chr21_17143266 0 17143266 T T T T T T T T T T T T T T G G T T T T
21 chr21_17150029 0 17150029 T T T T T T T T A T T T T T T T T T T T
21 chr21_17155630 0 17155630 C C C C C C C C C G C C C C C C C C C C
21 chr21_17157067 0 17157067 G G G G G G G G G G G G G G G G A G G G
21 chr21_17158118 0 17158118 G G G G G G G G G G G G G G A G G G G G
21 chr21_17159759 0 17159759 C C C C C C C C C C C C C C G G C C C C
21 chr21_17165442 0 17165442 A G G G G G G G G G G G G G G G G G A A
21 chr21_17176048 0 17176048 A A A A A A A A G G G G A A A A A A A A
21 chr21_17177170 0 17177170 C C C C C T C C C C C C C C C C C C C C
21 chr21_17179927 0 17179927 A A A A A A A A A A A A A A A A A G A A
21 chr21_17198595 0 17198595 T T T T G T T T T T T T T T T T T T T T
21 chr21_17199940 0 17199940 T T T T T T T T T T T T C T T T T T T T
21 chr21_17202412 0 17202412 G G T T G T G G G G G G G G G G G G G G
21 chr21_17204854 0 17204854 T T G T T T T T T T T T T T T T T T T T
21 chr21_17206687 0 17206687 A A A A A A A A A T A T A A A A A A A A
21 chr21_17213835 0 17213835 G G G G G G G G A A A A G G G G G G G G
21 chr21_17224906 0 17224906 C C C C A C C C C C C C C C C C C C C C
21 chr21_17227175 0 17227175 T T T T T T T T T T T T C C T T T T T T
21 chr21_17227842 0 17227842 A A A A A A A A T T T T A A A A A A A A
21 chr21_17228966 0 17228966 G G G G G G G G A G A A G G G G G G G G
21 chr21_17243045 0 17243045 A A A A A A A A A A A A A G A A A A A A
21 chr21_17245950 0 17245950 G G G G G G G G G G G G G G C C G G G G
21 chr21_17252297 0 17252297 C C T T T T C C T T T T T T T T T T C C
21 chr21_17258439 0 17258439 T T T T T T C C T T T T T T T T T T T T
21 chr21_17265173 0 17265173 G G G G G G G G G G G G G G A A G G G G
21 chr21_17273158 0 17273158 C C C C C C C C T T T T C C C C C C C C
21 chr21_17275277 0 17275277 C C C C C C C C T T T T C C C C C C C C
21 chr21_17282897 0 17282897 A A A A A A A C A A A A A A A A A A A A
21 chr21_17284553 0 17284553 C C C C C C C C C C C C C C C C A C C C
21 chr21_17285387 0 17285387 A A G G G G A A A A A A A A A A A A A A
21 chr21_17288675 0 17288675 A A A A A A A A G G G G A A A A A A A A
21 chr21_17290759 0 17290759 T T C C C C T T C C C C C C C C C C T T
21 chr21_17300678 0 17300678 C C C C A C C C C C C C C C C C C C C C
21 chr21_17301016 0 17301016 T T T T T T T T T T G T T T T T T T T T
21 chr21_17301802 0 17301802 C C T T T T C C T T T T T T T T T T C C
21 chr21_17301870 0 17301870 C T C C C C T T C T C C C C C C C C T T
21 chr21_17302929 0 17302929 G G G G G G G G G G G G A G G G G G G G
21 chr21_17310904 0 17310904 C C C C C C C C C C C C C T C C C C C C
21 chr21_17314006 0 17314006 T T T T T T T T T T T T T T C T T T T T
21 chr21_17320266 0 17320266 C C C C C C C C A A A A A A A A A A C C
21 chr21_17320658 0 17320658 A A G G A A A A A A A A A A A A A A A A
21 chr21_17323039 0 17323039 C C C C C C C C A C C C C C C C C C C C
21 chr21_17337107 0 17337107 G G G G G G G G T T T T G G G G G G G G
21 chr21_17337216 0 17337216 G G A A A G G G G G G G G G G G G G G G
21 chr21_17338957 0 17338957 A A A A A A A A C C C C A A A A A A A A
21 chr21_17343224 0 17343224 C C C C C C C C C C C C C C C T C C C C
21 chr21_17348086 0 17348086 C C C C C C C C C C C T C C C C C C C C
21 chr21_17348318 0 17348318 T T C C C T C T C C C C C C C C C C T T
21 chr21_17350260 0 17350260 T T T T T T T T C C C C T T T T T T T T
21 chr21_17352667 0 17352667 T T T T C C T T T T T T T T T T T T T T
21 chr21_17354428 0 17354428 C C C C C C C C T T T T C C C C C C C C
21 chr21_17365367 0 17365367 C C C C A C C C C C C C C C C C C C C C
21 chr21_17368031 0 17368031 G G A A G G G G G G G G G G G G G G G G
21 chr21_17368039 0 17368039 G G G G G G G G A G G G G G G G G G G G
21 chr21_17368505 0 17368505 C C C T C C C C C C C C C C C C C C C C
21 chr21_17369930 0 17369930 G G G G G G G G C C C C G G G G G G G G
21 chr21_17384920 0 17384920 T T T T T T T T T T C T T T T T T T T T
21 chr21_17385489 0 17385489 G G G G G G G G G G G G C G G G G G G G
21 chr21_17388101 0 17388101 T T T T T T T T G T T T T T T T T T T T
21 chr21_17388581 0 17388581 C C C C C T C C C C C C C C C C C C C C
21 chr21_17392814 0 17392814 C C C C C C C C T T T T T T C C T T C C
21 chr21_17393751 0 17393751 C C C T C C C C C C C C C C C C C C C C
21 chr21_17393813 0 17393813 C C C C C C C C T T T T C C C C C C C C
21 chr21_17394266 0 17394266 G G A A A G G G G G G G G G G G G G G G
21 chr21_17394557 0 17394557 G G G G G G G G T T T T G G G G G G G G
21 chr21_17397375 0 17397375 A A A G A A A A A A A A A A A A A A A A
21 chr21_17403575 0 17403575 C C C C C C C C C C C C C C C C T T C C
21 chr21_17403580 0 17403580 C C C C C C C C C C C C C T C C C C C C
21 chr21_17415258 0 17415258 A A A A A A A A A C C C A A A A A A A A
21 chr21_17423692 0 17423692 T T A T T T T T T T T T T T T T T T T T
21 chr21_17424847 0 17424847 T T T T T T T T G G G G T T T T T T T T
21 chr21_17426769 0 17426769 G G G G G G G G G T T T G G G G G G G G
21 chr21_17427007 0 17427007 T T T T T T T T C T C T T T T T T T T T
21 chr21_17427577 0 17427577 G G G G G G G G G G G G G G G G C C G G
21 chr21_17427809 0 17427809 A A A A A A A A G G G G A A A A A A A A
21 chr21_17428294 0 17428294 C C C C C C C C C C C C C C C T C C C C
21 chr21_17429930 0 17429930 A A A A A A A A A A A A A C A A A A A A
21 chr21_17435875 0 17435875 C C C C C C C G C C C C C C C C C C C C
21 chr21_17440519 0 17440519 A A G G G G A A G G G G G G G G G G A A
21 chr21_17450477 0 17450477 C C C C C C C C T T T T C C C C C C C C
21 chr21_17464404 0 17464404 C C C C C G C C C C C C C C C C C C C C
21 chr21_17464525 0 17464525 T T T T T T T T C C C C T T T T T T C C
21 chr21_17465956 0 17465956 A A C C A A A A A A A A A A A A A A A A
21 chr21_17466199 0 17466199 T T T T T T T T T T T T A T A A T T T T
21 chr21_17467841 0 17467841 G G G G G G G G G G G G G G T T G G G G
21 chr21_17470409 0 17470409 G G G G G G G G G G G G G G A A G G G G
21 chr21_17479819 0 17479819 G G A A A A G G A A A A A A A A A A G G
21 chr21_17480542 0 17480542 C C C C C C C C T T T T C C C C C C C C
21 chr21_17481788 0 17481788 C C C C C C C C C C C T C C C C C C C C
21 chr21_17488786 0 17488786 C C C C C C C C C C C C C C C T C C C C
21 chr21_17502699 0 17502699 A A A A A A A A C C C C A A A A A A A A
21 chr21_17509459 0 17509459 T T T T T T T T C C C C T T T T T T T T
21 chr21_17511091 0 17511091 C C A A A A C C A A A A A A A A A A C C
21 chr21_17517105 0 17517105 A A A A A A A A A A A G A A A A A A A A
21 chr21_17520177 0 17520177 G G G G A G G G G G G G G G G G G G G G
21 chr21_17526616 0 17526616 C C T T C C C C C C C C C C C C C C C C
21 chr21_17533372 0 17533372 C C C C C C C C C C C C C C C G C C C C
21 chr21_17539033 0 17539033 C C C C C C C C C C C T C C C C C C C C
21 chr21_17548559 0 17548559 G G G G G G G G G T G T G G G G G G G G
21 chr21_17548881 0 17548881 G G G G G G G G G G C G G G G G G G G G
21 chr21_17563615 0 17563615 G G G G G G G G A A A A G G G G G G G G
21 chr21_17564451 0 17564451 T T T T T T T T C C C C T T T T T T T T
21 chr21_17569370 0 17569370 A A A A A A A A G G G G A A A A A A A A
21 chr21_17574134 0 17574134 C C C C C C C T C C C C C C C C C C C C
21 chr21_17577409 0 17577409 C C C C C C C T C C C C C C C C C C C C
21 chr21_17579204 0 17579204 T T T T T T C T T T T T T T T T T T C C
21 chr21_17582836 0 17582836 A A A A G G A A A A A A A A A A A A A A
21 chr21_17582871 0 17582871 C C C C C C C C C C C C C C C G C C C C
21 chr21_17584613 0 17584613 C C C C T T C C C C C C C C C C C C C C
21 chr21_17585233 0 17585233 A A A A A A A A A A A A C C C C C C A A
21 chr21_17593359 0 17593359 G G G G G G G G G G G G G T G G G G G G
21 chr21_17594341 0 17594341 C C T T T T C C C C C C C C C C C C C C
21 chr21_17598642 0 17598642 G G G G G G G G C C C C G G G G G G G G
21 chr21_17605727 0 17605727 T T C C C C T T T T T T T T T T T T T T
21 chr21_17607860 0 17607860 G G G G G G G G T T T T G G G G G G G G
21 chr21_17614038 0 17614038 C C C C C C C C C C C C C C A A C C C C
21 chr21_17620833 0 17620833 A A A A A A A A T T T T A A A A A A A A
21 chr21_17622551 0 17622551 T T T T T T T T C C C C T T T T T T T T
21 chr21_17622593 0 17622593 C C C C C T C C C C C C C C C C C C C C
21 chr21_17622608 0 17622608 T T T T T T T T T T T T C T T T T T T T
21 chr21_17623155 0 17623155 C C C C C C C C C T C T C C C C C C C C
21 chr21_17636145 0 17636145 C C C C C C C C C C C C C T C C C C C C
21 chr21_17644942 0 17644942 A G A A A A A A A A A A A A A A A A A A
21 chr21_17645760 0 17645760 G G G G G G G G G G G G G G A G G G G G
21 chr21_17648422 0 17648422 C C C C C C C C T T T T C C C C C C C C
21 chr21_17663656 0 17663656 T T T T T T T T T T T T T T G G T T T T
21 chr21_17663782 0 17663782 G G G G G G G G A A A A G G G G G G G G
21 chr21_17664820 0 17664820 C C C C C C C C A A A A C C C C C C C C
21 chr21_17665205 0 17665205 A A A A A A A A C C C C A A A A A A A A
21 chr21_17665245 0 17665245 G G G G G G G G T T T T G G G G G G G G
21 chr21_17668814 0 17668814 G G G G G G G G G G G G C C G G G G G G
21 chr21_17669267 0 17669267 A A A A A A A A G G G G A A A A A A A A
21 chr21_17670316 0 17670316 T T A T A A T T T T T T T T T T T T T T
21 chr21_17670375 0 17670375 C C C C C C C C A A A A C C C C C C C C
21 chr21_17671766 0 17671766 C C C C C C C C C C C C C T C C C C C C
21 chr21_17672069 0 17672069 G G G G G G G G A G A G G G G G G G G G
21 chr21_17676642 0 17676642 T T T T T T T T G G G G T T T T T T T T
21 chr21_17679092 0 17679092 G G G G G G G G G G G G A G G G G G G G
21 chr21_17681664 0 17681664 G G G G G G G G G G G G G G G G C C G G
21 chr21_17684292 0 17684292 A A A A A A A A A G A G A A A A A A A A
21 chr21_17684313 0 17684313 C C C C C C C C C C C C C C C T C C C C
21 chr21_17697269 0 17697269 C C C C C C C C C C C C C G C C C C C C
21 chr21_17698671 0 17698671 C C C C C C C C C C C C C C C C C T C C
21 chr21_17706734 0 17706734 C C C C C T C C C C C C C C C C C C C C
21 chr21_17712497 0 17712497 C C T T T T C C C C C C C C C C C C C C
21 chr21_17715230 0 17715230 T T C C C C T T T T T T T T T T T T T T
21 chr21_17716488 0 17716488 A A G G G G A A A A A A A A A A A A A A
21 chr21_17717378 0 17717378 C C C C C C C C T T T T C C C C C C C C
21 chr21_17718704 0 17718704 T T T T T T T T C C C C T T T T T T T T
21 chr21_17721120 0 17721120 C C C C C C C C G G G G C C C C C C C C
21 chr21_17732526 0 17732526 C C C C C C C C C C C T C C C C C C C C
21 chr21_17733174 0 17733174 G G G G G G G G A A A A G G G G G G G G
21 chr21_17744347 0 17744347 T T T T T T C C T T T T T T T T T T T T
21 chr21_17744404 0 17744404 G G G G G G G G G G G G G G G G A A G G
21 chr21_17758946 0 17758946 C C C C C C T T C C C C C C C C C C C C
21 chr21_17760334 0 17760334 A A A A A A A G A A A A A A A A A A A A
21 chr21_17760595 0 17760595 A A A A A A A A A G A G A A A A A A A A
21 chr21_17766732 0 17766732 C C C C C C C C G G G G C C C C C C C C
21 chr21_17792751 0 17792751 G G G G G G G G A A A A G G G G G G G G
21 chr21_17797123 0 17797123 A A A A A A A A G G G G A A A A A A A A
21 chr21_17797655 0 17797655 A G A A A A A A A A A A A A A A A A G G
21 chr21_17803481 0 17803481 G G G G A G G G G G G G G G G G G G A A
21 chr21_17805758 0 17805758 T T T T T T T T C C C C T T T T T T T T
21 chr21_17818728 0 17818728 G G G G G G G G A G A A G G G G G G G G
21 chr21_17822462 0 17822462 C T T T T T C C T T T T T T T T T T T T
21 chr21_17826496 0 17826496 G G G G G G G G G G G G G T G G G G G G
21 chr21_17827962 0 17827962 A A A A A A A A G G G G A A A A A A A A
21 chr21_17828670 0 17828670 G G A A A G G G G G G G G G G G A A G G
21 chr21_17839985 0 17839985 G G G G G G G G A A A A G G G G G G G G
21 chr21_17840675 0 17840675 T T T T T T T T T T T T T T C C T T T T
21 chr21_17842596 0 17842596 C C C C C C C C C C C C C C C T C C C C
21 chr21_17855759 0 17855759 C C G G G G G G C C C C G G G G G G C C
21 chr21_17862387 0 17862387 C C C C C C C C C C C C C C C C G G C C
21 chr21_17872887 0 17872887 A A A A A A A A G G G G A A A A A A A A
21 chr21_17874424 0 17874424 T T T T T T A A T T T T T T T T T T T T
21 chr21_17877562 0 17877562 G G G G G G G G G G G G T T G G G G G G
21 chr21_17886858 0 17886858 A A A A A A A A G G G G A A A A A A A A
21 chr21_17888269 0 17888269 C C C C C C C C C C C C C C C G C C C C
21 chr21_17892845 0 17892845 G G G G G G G G G G G G G G G G A A G G
21 chr21_17893264 0 17893264 G G G G A A G G G G G G G G G G G G G G
21 chr21_17902250 0 17902250 A A A A A A A A G G G G A A A A A A A A
21 chr21_17906163 0 17906163 G G G G G G G G G G G G C G G G G G G G
21 chr21_17907017 0 17907017 C C C C C C C C C C C C T T C C T T C C
21 chr21_17912882 0 17912882 C C C C C C C C T T T T C C C C C C C C
21 chr21_17914852 0 17914852 G G G G G G G G A A A A G G G G G G G G
21 chr21_17916325 0 17916325 T T T T T T T T T T T T C T T T T T T T
21 chr21_17917024 0 17917024 C C T T C C C C C C C C C C C C C C C C
21 chr21_17919956 0 17919956 G G G G G G G G A A A A G G G G G G G G
21 chr21_17922371 0 17922371 A A A A A A A A A A A G A A A A A A A A
21 chr21_17923865 0 17923865 C C T T C C C C C C C C C C C C C C C C
21 chr21_17927363 0 17927363 T T T T T T T T G T G T T T T T T T T T
21 chr21_17929934 0 17929934 C C C C C C C C C C C C A C C C C C C C
21 chr21_17930915 0 17930915 T T T T T T T T C C C C T T T T T T T T
21 chr21_17931249 0 17931249 C C C C C C C C G G G G C C C C C C C C
21 chr21_17932483 0 17932483 C C C C C C C C C G C G C C C C C C C C
21 chr21_17934022 0 17934022 C C C C C C C C C C C C C T C C C C C C
21 chr21_17939148 0 17939148 A A A A A A A A G G G G A A A A A A A A
21 chr21_17941019 0 17941019 A A A A G G A A A A A A A A A A A A A A
21 chr21_17943239 0 17943239 A A A A A A A A C C C C A A A A A A A A
21 chr21_17944642 0 17944642 T T T T T T T T A T A A T T T T T T T T
21 chr21_17947530 0 17947530 C C C C C C C C C T C C C C C C C C C C
21 chr21_17950526 0 17950526 G G G G G G G G G G G G G G G G A A G G
21 chr21_17956421 0 17956421 C T C C C C C C C C C C C C C C C C C C
21 chr21_17958721 0 17958721 G G G G G G G G G G G G A G G G G G G G
21 chr21_17958797 0 17958797 C C C C C T C C C C C C C C C C C C C C
21 chr21_17959142 0 17959142 A A A A A A A A A A A A A A A A C C A A
21 chr21_17960801 0 17960801 T T T T T T T T T T C T T T T T T T T T
21 chr21_17962510 0 17962510 C C C C C C C C C C C C C T C C C C C C
21 chr21_17964373 0 17964373 A A A A A A A A A A A A A A C C A A A A
21 chr21_17970461 0 17970461 A A A A A A A A A A A A G G G G A A A A
21 chr21_17971066 0 17971066 A G G G G G G G G G G G G G G G G G A A
21 chr21_17975447 0 17975447 A A A A A A A A A G G G A A A A A A A A
21 chr21_17980190 0 17980190 G G G G G G G G G G G G G G A G G G G G
21 chr21_18011626 0 18011626 T T C C C C C C C C C C C C C C C C T T
21 chr21_18015221 0 18015221 G G G G G G G G G G G G G G A A G G G G
21 chr21_18018339 0 18018339 T T T T T T T T T T T T T T A T T T T T
21 chr21_18018937 0 18018937 A A A A A A A G A A A A A A A A A A A A
21 chr21_18020806 0 18020806 G G A A A A G G A A A A A A A A A A G G
21 chr21_18029725 0 18029725 C C C C C C C C T T T T C C C C C C C C
21 chr21_18034893 0 18034893 T T T T T T T T T T C T T T T T T T T T
21 chr21_18036889 0 18036889 T T T T T T T T C C C C T T T T T T T T
21 chr21_18036913 0 18036913 G G G G G G G G C G G G G G G G G G G G
21 chr21_18040712 0 18040712 T T C C C C T T C C C C C C C C C C T T
21 chr21_18043666 0 18043666 G G G G G G A G G G G G G G G G G G G G
21 chr21_18047923 0 18047923 G G G G G G G G A G A G G G G G G G G G
21 chr21_18049735 0 18049735 A C A A A A A A A A A A A A A A A A A A
21 chr21_18051422 0 18051422 C C C T C C C C C C C C C C C C C C C C
21 chr21_18057512 0 18057512 G G A A A A G G G G G G G G G G G G G G
21 chr21_18064519 0 18064519 C C C C C C C C T T T T C C C C C C C C
21 chr21_18071557 0 18071557 G G G G G G G G G G G G G G G G A A G G
21 chr21_18078568 0 18078568 G G G G G G G G A A A A G G G G G G G G
21 chr21_18087007 0 18087007 T T T T T T C C T T T T T T T T T T T T
21 chr21_18096144 0 18096144 A A A A A A A A A A A A A A G G A A A A
21 chr21_18102942 0 18102942 A A G G A A A A A A A A A A A A A A A A
21 chr21_18106074 0 18106074 C C C C C C C C C C C C C C C C T T C C
21 chr21_18106943 0 18106943 C C A A C C C C C C C C C C C C C C C C
21 chr21_18109143 0 18109143 C C C C C C C C T T T T C C C C C C C C
21 chr21_18117099 0 18117099 G G A A A A G G A A A A G G G G G G G G
21 chr21_18130593 0 18130593 G G G G G G G G G G G G G G G G A A G G
21 chr21_18137916 0 18137916 T T T T T T T T C C C C T T T T T T T T
21 chr21_18140024 0 18140024 C C C C C C C C T T T T C C C C C C C C
21 chr21_18146943 0 18146943 G G G T G G G G G G G G G G G G G G G G
21 chr21_18149246 0 18149246 T T T T T T T T T T T T C C T T T T T T
21 chr21_18149849 0 18149849 G G G G G G G G A G A G G G G G G G G G
21 chr21_18151827 0 18151827 A A A A A A A A A A A A A T A A A A A A
21 chr21_18159136 0 18159136 G G G G G G G G G G G G A G A A G G G G
21 chr21_18163288 0 18163288 T T T T T T T T C C C C T T T T T T T T
21 chr21_18166224 0 18166224 C C C C C C C C T T T T C C C C C C C C
21 chr21_18193278 0 18193278 G G G G G G G G T T T T G G G G G G G G
21 chr21_18200305 0 18200305 A A G G A G A A A A A A A A A A A A A A
21 chr21_18204086 0 18204086 A A A A A G A A A A A A A A A A A A A A
21 chr21_18207377 0 18207377 C C C C C C C C G G G G C C C C C C C C
21 chr21_18210019 0 18210019 A A A A G G A A A A A A A A A A A A A A
21 chr21_18216574 0 18216574 G G G G G G G G A A A A G G G G G G G G
21 chr21_18219072 0 18219072 G G G G G G G G A A A A G G G G G G G G
21 chr21_18219978 0 18219978 G G G G G G G G A A A A A G G G G G G G
21 chr21_18222375 0 18222375 C C C C C C C C T T T T C C C C C C C C
21 chr21_18231576 0 18231576 C C C C A C C C C C C C C C C C C C C C
21 chr21_18247607 0 18247607 C C C C C C C C C T C C C C C C C C C C
21 chr21_18249070 0 18249070 G G G G G G G G G G G G A G G G A A G G
21 chr21_18252363 0 18252363 A A A A A A A A A A A A A C A A A A A A
21 chr21_18259386 0 18259386 T T C C C C C C C C C C C C C C C C C C
21 chr21_18271454 0 18271454 A A T T T T A A T T T T T T T T T T A A
21 chr21_18272149 0 18272149 T T T T T T T T T T T T G T T T T T T T
21 chr21_18272617 0 18272617 T T T T T T T T C C C C T T T T T T T T
21 chr21_18278761 0 18278761 G G A A G G G G G G G G G G G G G G G G
21 chr21_18283022 0 18283022 C C C C C C C C C C C C C C C C T T C C
21 chr21_18283407 0 18283407 T T T T T T T T C C C C T T T T T T T T
21 chr21_18283708 0 18283708 G G G G G G A G G G G G G G G G G G G G
21 chr21_18293237 0 18293237 C C C C C T C C C C C C C C C C C C C C
21 chr21_18294098 0 18294098 C C C C C T C C C C C C C C C C C C C C
21 chr21_18294698 0 18294698 T T T T T T T T C C C C T T T T T T T T
21 chr21_18294900 0 18294900 C C C C C T C C C C C C C C C C C C C C
21 chr21_18299104 0 18299104 G G A A A A G G A A A A A A A A A A G G
21 chr21_18299481 0 18299481 C C C C C C A A C C C C C C C C C C C C
21 chr21_18302707 0 18302707 G G A A A A G G A A A A A A A A A A G G
21 chr21_18321433 0 18321433 C C C C C C C C C C C C T T C C C C C C
21 chr21_18322584 0 18322584 A A A A A A A A A A A A G G A A A A A A
21 chr21_18329584 0 18329584 C C T T T T C C C C C C C C C C C C C C
21 chr21_18340855 0 18340855 T T T T T T T T C C C C T T T T T T T T
21 chr21_18341414 0 18341414 G G A A A A A A A A A A A A A A A A G G
21 chr21_18341521 0 18341521 T T T T T T T T C C C C T T T T T T T T
21 chr21_18342166 0 18342166 A A A A A A A A A A A A A A A A C C A A
21 chr21_18344263 0 18344263 A A T T T T A A T T T T T T T T T T A A
21 chr21_18344304 0 18344304 A A A A A A A A A A A A A A A A A G A A
21 chr21_18345194 0 18345194 T T T T T T T T T T T T G T T T T T T T
21 chr21_18348012 0 18348012 C C C C C C C C T T T T C C C C C C C C
21 chr21_18348491 0 18348491 T T T T T T T T C T C T T T T T T T T T
21 chr21_18351059 0 18351059 A A A A A A A A C C C C A A A A A A A A
21 chr21_18357583 0 18357583 A A A A A A A A A A A A A A A G A A A A
21 chr21_18359130 0 18359130 G G G G G G G G A A A A G G G G G G G G
21 chr21_18359549 0 18359549 C C C C C G C C C C C C C C C C C C C C
21 chr21_18365698 0 18365698 G G G G G G G G A A A A G G G G G G G G
21 chr21_18366766 0 18366766 G G G G G G G G C C C C G G G G G G G G
21 chr21_18376751 0 18376751 A A A A A A A A A A A A T T T T T T A A
21 chr21_18377586 0 18377586 G G T T G T G G G G G G G G G G G G G G
21 chr21_18384787 0 18384787 T T T T T T T T T T T T T T T T A A T T
21 chr21_18393729 0 18393729 C C C C C C C C T T T T C C C C C C C C
21 chr21_18402061 0 18402061 A A A A A A A A A A A A A G A A A A A A
21 chr21_18419862 0 18419862 A A C C C C C C C C C C C C C C C C A A
21 chr21_18424662 0 18424662 C C C C C C C C C C C C C C C C T T C C
21 chr21_18426595 0 18426595 C C C C C C C C C C C C C C C C C T C C
21 chr21_18426744 0 18426744 C C T T T T C C T T T T T T T T T T C C
21 chr21_18442212 0 18442212 A A A A A A A A G G G G A A A A A A A A
21 chr21_18448445 0 18448445 C C C C C C C C C C C C C C A A C C C C
21 chr21_18453539 0 18453539 G G G G G G G G G G G G G G A G G G G G
21 chr21_18453916 0 18453916 G G G G G G G G G G G G A G G G G G G G
21 chr21_18454110 0 18454110 C T C C C C C C C C C C C C C C C C T T
21 chr21_18463172 0 18463172 C C C C C C C C T T T T C C C C C C C C
21 chr21_18464587 0 18464587 G G G G G G G G G G G G G G C G G G G G
21 chr21_18472730 0 18472730 C C T T T T C C T T T T C C C C C C C C
21 chr21_18476783 0 18476783 T T T T T T T T T T T T C T T T T T T T
21 chr21_18485079 0 18485079 G G G G G G G G G G G G G G A G G G G G
21 chr21_18485251 0 18485251 T T T T T T T T C T T T T T T T T T T T
21 chr21_18485515 0 18485515 C C C C C C C C A A A A C C C C C C C C
21 chr21_18491380 0 18491380 G G G G G G G G G G G G A G G G G G G G
21 chr21_18501082 0 18501082 C C C C C C C C T T T T C C C C C C C C
21 chr21_18515216 0 18515216 T T T T T T T T T T T T G T T T T T T T
21 chr21_18515273 0 18515273 C C C C C C C C T T T T C C C C C C C C
21 chr21_18517282 0 18517282 A A A A A G A A A A A A A A A A A A A A
21 chr21_18518019 0 18518019 A A A A A A A A A A A A A C A A A A A A
21 chr21_18521219 0 18521219 G G A A A A G G G G G G A A A A A A G G
21 chr21_18527404 0 18527404 C C C C C C C C C C C C C C C C T T C C
21 chr21_18540792 0 18540792 C T T T T T T T T T T T T T T T T T T T
21 chr21_18542224 0 18542224 A A A A A A A A G G G G A A A A A A A A
21 chr21_18555038 0 18555038 G G G G G G G G G G G G A G G G G G G G
21 chr21_18558771 0 18558771 T T G T T T T T T T T T T T T T T T T T
21 chr21_18558901 0 18558901 C C C C C C C C A A A A C C C C C C C C
21 chr21_18563440 0 18563440 A A A A A A A A G G G G A A A A A A A A
21 chr21_18565878 0 18565878 C C C C C C C C C C C C A C C C C C C C
21 chr21_18572229 0 18572229 C C T T T T C C C C C C C C C C C C C C
21 chr21_18579571 0 18579571 C C C C C C C C C C C C A C C C C C C C
21 chr21_18579876 0 18579876 G G G G G G G G A A A A G G G G G G G G
21 chr21_18598390 0 18598390 C C C C C C C C A A A A C C C C C C C C
21 chr21_18598486 0 18598486 G G G G G G G G A A A A G G G G G G G G
21 chr21_18598620 0 18598620 C C C C C C C C C C C C C C T T C C C C
21 chr21_18599975 0 18599975 A A A A A A A A G G G G A A A A A A A A
21 chr21_18606835 0 18606835 A A A A A G A A A A A A A A A A A A A A
21 chr21_18615330 0 18615330 C C C C C C C C T T T T C C C C C C C C
21 chr21_18618680 0 18618680 C C C C C C C C C C C C C C T T C C C C
21 chr21_18621366 0 18621366 G G G G G G G G A A A A G G G G G G G G
21 chr21_18622206 0 18622206 G G G G A G G G G G G G G G G G G G G G
21 chr21_18622889 0 18622889 A A G G A G A A A A A A A A A A A A A A
21 chr21_18628432 0 18628432 C C G G G G C C G G G G G G G G G G C C
21 chr21_18631280 0 18631280 A A A A A A A A G G G G A A A A A A A A
21 chr21_18638012 0 18638012 A A A A A A A A A A A A A G A A A A A A
21 chr21_18640359 0 18640359 T T T T T T T T T T T T C T T T T T T T
21 chr21_18641345 0 18641345 C C T T C T C C C C C C C C C C C C C C
21 chr21_18651405 0 18651405 C C T T C C C C C C C C C C C C C C C C
21 chr21_18657498 0 18657498 C C C C C C C C C C C C C C C C C T C C
21 chr21_18658039 0 18658039 G G G G G G G G A A A A G G G G G G G G
21 chr21_18667972 0 18667972 G G A A A G G G G G G G G G G G G G G G
21 chr21_18669877 0 18669877 C T T T T T T T T T T T T T T T T T T T
21 chr21_18674781 0 18674781 T T C C C C T T C C C C C C C C C C T T
21 chr21_18679486 0 18679486 A A C C C C A A A A A A A A A A A A A A
21 chr21_18696004 0 18696004 A A A A A A A A A A A A A G A A A A A A
21 chr21_18704369 0 18704369 G G G G G G G G A A A A G G G G G G G G
21 chr21_18713550 0 18713550 T T T T T T T T C C C C T T T T T T T T
21 chr21_18715103 0 18715103 G G G G G G G G G G G G A A G G G G G G
21 chr21_18718876 0 18718876 A A G G A G A A A A A A A A A A A A A A
21 chr21_18722498 0 18722498 C C C C C C C C A A A A C C C C C C C C
21 chr21_18729092 0 18729092 A A A A A A A A A A A A A A A C A A A A
21 chr21_18731527 0 18731527 C C C C C C C C T T T T C C C C C C C C
21 chr21_18735119 0 18735119 T T T T T T T T T T T T T T C C T T T T
21 chr21_18735796 0 18735796 G G T T G T G G G G G G G G G G G G G G
21 chr21_18744829 0 18744829 C C C C C C C C T T T T C C C C C C C C
21 chr21_18745483 0 18745483 T T T T T T T T C T C T T T T T T T T T
21 chr21_18746738 0 18746738 C T T T T T T T T T T T T T T T T T T T
21 chr21_18755125 0 18755125 A A A A A A A A A A A A A T T T A A A A
21 chr21_18767236 0 18767236 T T T T T T T T T T C T T T T T T T T T
21 chr21_18769455 0 18769455 G G G G G G G G G G G G G G T T G G G G
21 chr21_18774263 0 18774263 G G G G G G G G G G G G A G G G G G G G
21 chr21_18775165 0 18775165 A A G G A A A A A A A A A A A A A A A A
21 chr21_18776556 0 18776556 G G G G A G G G G G G G G G G G A A G G
21 chr21_18778410 0 18778410 G G G G G G G G G G G G G G A A A A G G
21 chr21_18784223 0 18784223 T T T T T T T T T T T T G G G G G G T T
21 chr21_18786457 0 18786457 A A A A A A A A G G G G G G G G G G A A
21 chr21_18789711 0 18789711 C C C C C C C C C C C G C C C C C C C C
21 chr21_18793369 0 18793369 A T T T T T T T T T T T T T T T T T A A
21 chr21_18812540 0 18812540 C C T T C C C C C C C C C C C C C C C C
21 chr21_18813090 0 18813090 A A A A A A A A A A A A G G A A A A A A
21 chr21_18816876 0 18816876 T T T T T T T T T T T T T T T T G G T T
21 chr21_18817773 0 18817773 T T T T T T T T T T T T T T A A T T T T
21 chr21_18828488 0 18828488 A A A A A A A A G G G G A A A A A A A A
21 chr21_18832524 0 18832524 T T C C C C C C C C C C C C C C C C T T
21 chr21_18834386 0 18834386 A A A A A A A A C C C C A A A A A A A A
21 chr21_18836462 0 18836462 C C C C C T C C C C C C C C C C C C C C
21 chr21_18849219 0 18849219 A A A A A A A A A A A G A A A A A A A A
21 chr21_18850679 0 18850679 A A A A A G A A A A A A A A A A A A A A
21 chr21_18851749 0 18851749 G G C G G G G G G G G G G G G G G G G G
21 chr21_18855222 0 18855222 G G G G G G G G G G G G G G G G A A G G
21 chr21_18857815 0 18857815 A A A A A G A A A A A A A A A A A A A A
21 chr21_18857957 0 18857957 A A A A A A A A A C A C A A A A A A A A
21 chr21_18859020 0 18859020 G G A G G G G G G G G G G G G G G G G G
21 chr21_18862813 0 18862813 G G G G G G G G G G G G A G G G G G G G
21 chr21_18866141 0 18866141 C C C C C C C C T T T T C C C C C C C C
21 chr21_18868584 0 18868584 T T T T C T T T T T T T T T T T T T T T
21 chr21_18870799 0 18870799 C C C C C C C C C C C C C C T T T T C C
21 chr21_18872345 0 18872345 A A A A A A A A A A A A A A C C A A A A
21 chr21_18873632 0 18873632 G G G G G G G G T T T T G G G G G G G G
21 chr21_18891169 0 18891169 C C C C C C C C T T T T C C C C C C C C
21 chr21_18893770 0 18893770 T T T T T T T T C C C C C C C C C C T T
21 chr21_18899867 0 18899867 G G A A G G G G A A A A A A A A A A G G
21 chr21_18904810 0 18904810 G G G G G G G G G G G G G G G G C C G G
21 chr21_18907511 0 18907511 C C C T C C C C C C C C C C C C C C C C
21 chr21_18913596 0 18913596 A T T T T T A T T T T T T T T T T T A A
21 chr21_18916040 0 18916040 G G C G G G G G G G G G G G G G G G G G
21 chr21_18921249 0 18921249 G G G G G G G G T T T T G G G G G G G G
21 chr21_18924824 0 18924824 A A A G G G A A A A A A G G A A G G A A
21 chr21_18927232 0 18927232 G G G G G G G G C C C C G G G G G G G G
21 chr21_18928368 0 18928368 A A A A A A A A G G G G A A A A A A A A
21 chr21_18930888 0 18930888 C C C C C C C C C C C C C C T T C C C C
21 chr21_18935848 0 18935848 C C C C C T C C C C C C C C C C C C C C
21 chr21_18940715 0 18940715 G G G G G G G G A A A A G G G G G G G G
21 chr21_18941255 0 18941255 C C C C C C C G C C C C C C C C C C C C
21 chr21_18941808 0 18941808 T T T T T T T T C T T T T T T T T T T T
21 chr21_18947012 0 18947012 T T T T T T T T C C C C T T T T T T C C
21 chr21_18948958 0 18948958 G G G G G G G G G G G G G G A A G G G G
21 chr21_18951018 0 18951018 A A A A A A A A G G A G A A A A A A A A
21 chr21_18959189 0 18959189 T T T T T T T T G G G G T T T T T T T T
21 chr21_18965071 0 18965071 A A A A A G A A A A A A A A A A A A A A
21 chr21_18965358 0 18965358 T T C T C T T T T T T T C C C C T T T T
21 chr21_18966835 0 18966835 T T A A A T T T T T T T T T T T A A T T
21 chr21_18977412 0 18977412 C C C C C C C C C C C C C T C C C C C C
21 chr21_18984712 0 18984712 C C C C C C C C C C C T C C C C C C C C
21 chr21_18987470 0 18987470 C C C C C C C C C C C C C C C C C T C C
21 chr21_18991333 0 18991333 G G G G G G G G G G G G G G G G A G G G
21 chr21_18997015 0 18997015 G G G G G G G G T T T T G G G G G G G G
21 chr21_19007312 0 19007312 G G G G G G G G G G G G G G A A G G G G
21 chr21_19008359 0 19008359 C C C C C C C C C C C C C C C C T T C C
21 chr21_19023371 0 19023371 A A G G G G A A G G G G G G G G G G G G
21 chr21_19027228 0 19027228 G G G G G G G G G G G G G G G G A A G G
21 chr21_19036351 0 19036351 G G G G G G G G C C C C G G G G G G G G
21 chr21_19038748 0 19038748 T T T T T T T T T T C T T T T T T T T T
21 chr21_19043993 0 19043993 C C C C C C C C C C C C A C C C C C C C
21 chr21_19067740 0 19067740 G G G G G G G G G G G G A A G G G G G G
21 chr21_19069847 0 19069847 C C C C C T C C C C C C C C C C C C C C
21 chr21_19070834 0 19070834 G G G G G G G G A A A A G G G G G G G G
21 chr21_19077177 0 19077177 T T T T C T T T T T T T T T T T T T T T
21 chr21_19091965 0 19091965 T T T T T T T T T T T T T T C C T T T T
21 chr21_19092034 0 19092034 G G G G G G G G G G G G G G A A G G G G
21 chr21_19097486 0 19097486 C C C C C T C C C C C C C C C C C C C C
21 chr21_19104007 0 19104007 T T T T T T T T C T C T T T T T T T T T
21 chr21_19104395 0 19104395 C C C T C C C C C C C C C C C C C C C C
21 chr21_19104636 0 19104636 C C C C C C C C C C C C C C C C G G C C
21 chr21_19106879 0 19106879 T T C C C T T T T T T T T T T T T T T T
21 chr21_19113091 0 19113091 C C C C C C C C C C C C C C G G C C C C
21 chr21_19126883 0 19126883 G G G G G G G G A A A A G G G G G G G G
21 chr21_19129093 0 19129093 G G G G G G G G A G G G G G G G G G G G
21 chr21_19131395 0 19131395 A G G G G G G G G G G G G G G G G G A A
21 chr21_19135242 0 19135242 C C C C C C C C T T T T C C C C C C C C
21 chr21_19138166 0 19138166 G G T T T T T T T T T T T T T T T T G G
21 chr21_19157210 0 19157210 T T T T T T T T C C C C T T T T T T T T
21 chr21_19158166 0 19158166 G G G G G G G G G G G G A A G G G G G G
21 chr21_19158331 0 19158331 T T C C C T T T T T T T T T T T T T T T
21 chr21_19159053 0 19159053 G G A A A A G G A A A A A A A A A A G G
21 chr21_19159566 0 19159566 G G G G G G G G G G G G G T G G G G G G
21 chr21_19160236 0 19160236 A A A A A A A A G G G G A A A A A A A A
21 chr21_19164200 0 19164200 T T T T T T T T T T T T T T C C T T T T
21 chr21_19168804 0 19168804 A A T T T T T T T T T T T T T T T T A A
21 chr21_19168933 0 19168933 A A A A A A A A G G G G A A A A A A A A
21 chr21_19181624 0 19181624 G G G T G G G G G G G G G G G G G G G G
21 chr21_19185000 0 19185000 T T T T T T T T T T T T T T T T C C T T
21 chr21_19191870 0 19191870 G G G G A G G G G G G G G G G G G G G G
21 chr21_19199528 0 19199528 T T T T T T T T C C C C T T T T T T T T
21 chr21_19200710 0 19200710 C C C C C C C C C C C C C C C C G G C C
21 chr21_19205004 0 19205004 T T T T T T T T C C C C T T T T T T T T
21 chr21_19206101 0 19206101 C C C C C C C C T T T T C C C C C C C C
21 chr21_19207332 0 19207332 G G G G G G G G G G G G A A G G A A G G
21 chr21_19212625 0 19212625 A A A A A A A A G G G G A A A A A A A A
21 chr21_19216259 0 19216259 C C C C C C C C C C C C C C C C A A C C
21 chr21_19217392 0 19217392 A G G G G G G G G G G G G G G G G G G G
21 chr21_19219935 0 19219935 G G A A A A A A A A A A A A A A A A G G
21 chr21_19221459 0 19221459 G G G G G G G G A A A A G G G G G G G G
21 chr21_19222448 0 19222448 G T T T T T T T T T T T G T T T T T G G
21 chr21_19223477 0 19223477 A A G G A A A A A A A A A A A A A A A A
21 chr21_19224830 0 19224830 T T T T T T T T A A A A T T T T T T T T
21 chr21_19232373 0 19232373 G G G G G G G G A A A A G G G G G G G G
21 chr21_19237023 0 19237023 T T T T T T T T C C C C T T T T T T T T
21 chr21_19237936 0 19237936 T T C T T T T T T T T T T T T T T T T T
21 chr21_19240736 0 19240736 G G G G G G G G A A A A G G G G G G G G
21 chr21_19245653 0 19245653 G G A G G G G G G G G G G G G G G G G G
21 chr21_19249139 0 19249139 T T T T T T T T A A A A T T T T T T T T
21 chr21_19249550 0 19249550 T T T T T T T T G T T T T T T T T T T T
21 chr21_19251569 0 19251569 G T T T T T T T T T T T T T T T T T T T
21 chr21_19262209 0 19262209 A A A G A G A A A A A A A A A A A A A A
21 chr21_19275697 0 19275697 G G G G G G G G G T G G G G G G G G G G
21 chr21_19279498 0 19279498 T T T T T T T T C C C C T T T T T T T T
21 chr21_19280859 0 19280859 C C C C C C C C C C C C C C C C T T C C
21 chr21_19281721 0 19281721 T T T T T T T T C C C C T T T T T T T T
21 chr21_19288021 0 19288021 C C C C C C C C C C C C C C T T C C C C
21 chr21_19290902 0 19290902 A A A A A A A A C C C C A A A A A A A A
21 chr21_19297718 0 19297718 A A A A A A A A A A A C A A A A A A A A
21 chr21_19301262 0 19301262 T T T T T T T T T T T T T T C C T T T T
21 chr21_19314310 0 19314310 C C C C C C C T C C C C C C C C C C C C
21 chr21_19318496 0 19318496 G G G G G G G G A G G G G G G G G G G G
21 chr21_19320100 0 19320100 A A C C A A A A A A A A A A A A A A A A
21 chr21_19330881 0 19330881 A A A A A A A A G G A A A A A A A A A A
21 chr21_19342142 0 19342142 A A A A A A A A G G G G A A A A A A A A
21 chr21_19345752 0 19345752 A A A A A A A A A G A G A A A A A A A A
21 chr21_19348708 0 19348708 T T T T T T T T C C C C T T T T T T T T
21 chr21_19356909 0 19356909 G G A G G G G G G G G G G G G G G G G G
21 chr21_19363398 0 19363398 G G G G G G G G G G G G G G A G G G G G
21 chr21_19373678 0 19373678 A A A A A A A A A A A A A C A A A A A A
21 chr21_19382657 0 19382657 C C C C C C C C A C A C C C C C C C C C
21 chr21_19386608 0 19386608 G G G G G G G G G G G G G G G G T T G G
21 chr21_19388227 0 19388227 A A G G A A A A A A A A A A A A A A A A
21 chr21_19392097 0 19392097 C C C C C C C C T T T T C C C C C C C C
21 chr21_19395112 0 19395112 G G G G A G G G G G G G G G G G G G G G
21 chr21_19397709 0 19397709 A G A A A A A A A A A A A A A A A A A A
21 chr21_19402128 0 19402128 C C T T T T C C C C C C T T T T T T C C
21 chr21_19406387 0 19406387 T T T T T T T T T T T T C T T T T T T T
21 chr21_19411039 0 19411039 C C T T T T C C C C C C C C C C C C C C
21 chr21_19418907 0 19418907 C C C C C C C T C C C C C C C C C C C C
21 chr21_19421531 0 19421531 C C C C C C C C G G G G C C C C C C C C
21 chr21_19430349 0 19430349 G G G G G G G G G G G G G G G G A G G G
21 chr21_19437209 0 19437209 T T T T T T T T T T T T G G T T T T T T
21 chr21_19443582 0 19443582 C C C C C C C C T T T T C C C C C C C C
21 chr21_19443652 0 19443652 A A G G A G A A A A A A A A A A A A A A
21 chr21_19446911 0 19446911 G G G G G G G G G G G G G T G G G G G G
21 chr21_19449751 0 19449751 C C C T T T C C C C C C C C C C C C C C
21 chr21_19451019 0 19451019 G G A A A A G G A A A A A A A A A A G G
21 chr21_19457625 0 19457625 T T T T T T T T T T T T C T T T T T T T
21 chr21_19460818 0 19460818 C C C C C T C C C C C C C C C C C C C C
21 chr21_19469712 0 19469712 G G G G G G G G A A A A G G G G G G G G
21 chr21_19473769 0 19473769 A A A A A A A A A A A A A T A A A A A A
21 chr21_19474097 0 19474097 G G G G G G G G C C C C G G G G G G G G
21 chr21_19475894 0 19475894 G G A A A A A A A A A A A A A A A A G G
21 chr21_19476123 0 19476123 C C C C C C C C C C C C C C C C A C C C
21 chr21_19478611 0 19478611 T T T T T T T T T T T T T T G T T T T T
21 chr21_19479439 0 19479439 T T T T T T T T C C C C T T T T T T T T
21 chr21_19485326 0 19485326 A A A A A C A A A A A A C C C C C C A A
21 chr21_19500342 0 19500342 T T T T T T T T T T T T T T C T T T T T
21 chr21_19500820 0 19500820 G G G G G G G G A G G G G G G G G G G G
21 chr21_19502050 0 19502050 C C C C C C C C T T T T C C C C C C C C
21 chr21_19504245 0 19504245 A A A A A A A A A A A A A C A A A A A A
21 chr21_19505914 0 19505914 T T T T T T T T A A A A T T T T T T T T
21 chr21_19506766 0 19506766 C C C C C C C C C C C C C C C C T T C C
21 chr21_19511932 0 19511932 A A A A A A A A A A A A A G A A A A A A
21 chr21_19513049 0 19513049 G G G G G G G G A A A A G G G G G G G G
21 chr21_19514501 0 19514501 G G A A A A G G A A A A A A A A A A G G
21 chr21_19524684 0 19524684 T T T T T T T T G G G G T T T T T T T T
21 chr21_19528175 0 19528175 C C C C C C C C C C C C C T C C C C C C
21 chr21_19537716 0 19537716 G G G G G G G G G G G G G G A G G G G G
21 chr21_19542275 0 19542275 T T T T T T T T T T T T T T C T T T T T
21 chr21_19548912 0 19548912 C C C C C C C C C C C C C C C T C C C C
21 chr21_19562316 0 19562316 A A A A A A A A A G A A A A A A A A A A
21 chr21_19562517 0 19562517 C C T T C C C C C C C C C C C C C C C C
21 chr21_19567138 0 19567138 G G A G G G G G G G G G G G G G G G G G
21 chr21_19567392 0 19567392 C C C T C C C C C C C C C C C C C C C C
21 chr21_19574051 0 19574051 G G C C C G G G C C C C G G G G G G G G
21 chr21_19576733 0 19576733 T T C C C T T T C C C C T T T T T T T T
21 chr21_19582260 0 19582260 A A A A A A A A A A A A A A G G A A A A
21 chr21_19594500 0 19594500 G G G G G G G G A A A G G G G G G G G G
21 chr21_19594571 0 19594571 A A A A A A A A T T T T A A A A A A A A
21 chr21_19610855 0 19610855 G G G G G G G G A A A A G G G G G G G G
21 chr21_19616075 0 19616075 A A A A A A A A G G A G A A A A A A A A
21 chr21_19618305 0 19618305 G G G G G T G G G G G G G G G G G G G G
21 chr21_19633156 0 19633156 G G G G G G G G G G G G A G G G G G G G
21 chr21_19637554 0 19637554 T T T T T T T T C C C C T T T T T T T T
21 chr21_19643664 0 19643664 G G G G A G G G A A A A G G G G G G G G
21 chr21_19674087 0 19674087 T T T T T T T T C C C C T T T T T T T T
21 chr21_19690133 0 19690133 A A G G A A A A A A A A A A A A A A A A
21 chr21_19692610 0 19692610 C C T T C C C C C C C C C C C C C C C C
21 chr21_19692771 0 19692771 G G G G G G G G A A A A G G G G G G G G
21 chr21_19697386 0 19697386 C C C C A C C C C C C C C C C C C C C C
21 chr21_19700375 0 19700375 G G G G G G G G G G G G G G T T G G G G
21 chr21_19700679 0 19700679 T T T T T T T T G G G G T T T T T T T T
21 chr21_19709650 0 19709650 C C C C C C C C T T T T C C C C C C C C
21 chr21_19718572 0 19718572 A A A A A A A A A A A A A A A G A A A A
21 chr21_19720649 0 19720649 A A G G G G A A G G G G G G G G G G A A
21 chr21_19722617 0 19722617 T T T T C C T T T T T T C T T T T T T T
21 chr21_19727133 0 19727133 C C C C C C C C T T C C C C C C C C C C
21 chr21_19730404 0 19730404 G G A A A A G G A A A A A A A A A A G G
21 chr21_19730954 0 19730954 T T C T T T T T T T T T T T T T T T T T
21 chr21_19734432 0 19734432 A A A A A A A A G G G G A A A A A A A A
21 chr21_19736775 0 19736775 T T C C C C C C C C C C C C C C C C C C
21 chr21_19738218 0 19738218 T T T T C C T T T T T T T T T T T T T T
21 chr21_19742568 0 19742568 T T T T T T T T T T T T C T T T T T T T
21 chr21_19743348 0 19743348 A A A A A A A A A A A A A A T T A A A A
21 chr21_19746149 0 19746149 T T T T T T T T T T T T C T T T T T T T
21 chr21_19750856 0 19750856 G G T T T T T T T T T T T T T T T T T T
21 chr21_19752924 0 19752924 G G T T G G G G G G G G G G G G G G G G
21 chr21_19753920 0 19753920 A A A A A A A A A A A A A A A T A A A A
21 chr21_19756867 0 19756867 A A A A A A G G A A A A A A A A A A A A
21 chr21_19767245 0 19767245 C C C C C C C C C C C C C T C C C C C C
21 chr21_19775577 0 19775577 G G G G G G G G G T T T G G G G G G G G
21 chr21_19779160 0 19779160 C C C C C T C C C C C C C C C C C C C C
21 chr21_19781193 0 19781193 C C C C C C C C C C C C C T C C C C C C
21 chr21_19783987 0 19783987 C C C C C C C C T T T T C C C C C C C C
21 chr21_19791133 0 19791133 A A A A A A A A A G A A A A A A A A A A
21 chr21_19817792 0 19817792 C C C C C C C C T T T T C C C C T T C C
21 chr21_19817910 0 19817910 C C C C C C C C C C C C C C C C T T C C
21 chr21_19821267 0 19821267 C C C C C C C C C C C C C C C C T T C C
21 chr21_19829577 0 19829577 G G G G G G G G T T T T G G G G G G G G
21 chr21_19834686 0 19834686 A A A A A A A A G G G G A A A A A A A A
21 chr21_19845466 0 19845466 T T T T T T T T T T C T T T T T T T T T
21 chr21_19846390 0 19846390 C C C C C C C C C C C C C C C C T T C C
21 chr21_19850282 0 19850282 G G G G G G G G T T T T G G G G G G G G
21 chr21_19862342 0 19862342 A G G G G G G G G G G G G G G G G G A A
21 chr21_19865684 0 19865684 G G G G G G G G C G C C G G G G G G G G
21 chr21_19870240 0 19870240 C C C C C C C C C C A A C C C C C C C C
21 chr21_19871100 0 19871100 C C C C C C C C C G C C C C C C C C C C
21 chr21_19875507 0 19875507 T T T T T T T T C C C C T T T T T T T T
21 chr21_19879583 0 19879583 G G G G G G G G T T T T G G G G G G G G
21 chr21_19888337 0 19888337 C C C C C T C C C C C C C C C C C C C C
21 chr21_19901696 0 19901696 T T T T T T T T C T T T T T T T T T T T
21 chr21_19903097 0 19903097 T T T T C C T T T T T T T T T T T T T T
21 chr21_19906659 0 19906659 C C C C C C C C C C C C T T C C C C C C
21 chr21_19914926 0 19914926 C C C C C C C C A A A A C C C C C C C C
21 chr21_19917086 0 19917086 C C C C C C C C T T T T C C C C C C C C
21 chr21_19918185 0 19918185 G G G G C G G G G G G G G G G G G G G G
21 chr21_19920563 0 19920563 A A A A A A A A A A A A A A A G A A A A
21 chr21_19926757 0 19926757 C C C C C C C C C C C T C C C C C C C C
21 chr21_19929059 0 19929059 C C C C C C C C C C C C C G C C C C C C
21 chr21_19929523 0 19929523 T T C C C C T T C C C C C C C C C C T T
21 chr21_19931566 0 19931566 C C C C C C C C T T T T C C C C C C C C
21 chr21_19942888 0 19942888 G T G G G G G G G G G G G G G G G G G G
21 chr21_19945329 0 19945329 A A A A A G A A A A A A G G G G G G A A
21 chr21_19949935 0 19949935 T T A A T T T T A A A A T T T T T T T T
21 chr21_19950118 0 19950118 G G G G G G G G G G G G G G C G G G G G
21 chr21_19958949 0 19958949 T T T T T T T T T T T T T T C T T T T T
21 chr21_19973968 0 19973968 G G G G G G G G A A A A G G G G G G G G
21 chr21_19975895 0 19975895 T T T T T T T T C C C C T T T T T T T T
21 chr21_19982923 0 19982923 G G G G G G G G G G G G G G G T G G G G
21 chr21_19983258 0 19983258 C C C C G G C C C C C C C C C C C C C C
21 chr21_19986174 0 19986174 G G G G G G G G A G G G G G G G G G G G
21 chr21_19993130 0 19993130 G G T T T T G G T T T T T T G G G G G G
21 chr21_19997673 0 19997673 A A A A A A A A A A A A A G A A A A A A
21 chr21_19999510 0 19999510 C C C C C C C T C C C C C C C C C C C C
21 chr21_20003545 0 20003545 C C C C C C C C C C C C C C C T C C C C
21 chr21_20009538 0 20009538 C C C C C C C C C C C C C C A C C C C C
21 chr21_20012235 0 20012235 T T T T T T T T G G G G T T T T T T T T
21 chr21_20013428 0 20013428 A G G G G G G G G G G G G G G G G G G G
21 chr21_20013726 0 20013726 C C G G C C C C C C C C C C C C C C C C
21 chr21_20017947 0 20017947 C C C C C C C C C C C C C T C C C C C C
21 chr21_20018817 0 20018817 C C C C C C C C C C C C C C C C A A C C
21 chr21_20026700 0 20026700 A A A A A A A A A A A A A T A A A A A A
21 chr21_20028094 0 20028094 A A A A A A A A A A A A A A A A A G A A
21 chr21_20028921 0 20028921 T T T T T T T T T T T T T T G G G G T T
21 chr21_20039615 0 20039615 G G G G G G G G T T T T G G G G G G G G
21 chr21_20043041 0 20043041 A A A A A A A A G G G G A A A A A A A A
21 chr21_20047831 0 20047831 C C C C C C C C T T T T C C C C C C C C
21 chr21_20052121 0 20052121 C C T T T T C C T T T T T T T T T T C C
21 chr21_20055029 0 20055029 T T T T T T T T T T T T T T T T C C T T
21 chr21_20055485 0 20055485 G G G G G G G G A A A A G G G G G G G G
21 chr21_20060898 0 20060898 A A A A A A A A C C C C A A A A A A A A
21 chr21_20064697 0 20064697 A A A A A A A A A A A A A A G G A A A A
21 chr21_20065414 0 20065414 G G G G G G G G G T G G G G G G G G G G
21 chr21_20068668 0 20068668 C C C C C C A C C C C C C C C C C C C C
21 chr21_20073271 0 20073271 C C C C C C C T C C C C C C C C C C C C
21 chr21_20080968 0 20080968 G G T T T T G G G G G G G G G G G G G G
21 chr21_20090773 0 20090773 C C C C C C C C C C C C C C C C T T C C
21 chr21_20103877 0 20103877 A A A A A A A A T T T T A A A A A A A A
21 chr21_20104636 0 20104636 T T C C T T T T T T T T T T T T T T T T
21 chr21_20113167 0 20113167 T T T T T T T T C C C C T T T T T T T T
21 chr21_20116882 0 20116882 A A A A A A A A A A A A G G A A A A A A
21 chr21_20121455 0 20121455 C C C C C C C C C C C C C C C C C T C C
21 chr21_20126319 0 20126319 C C C C C C C C C C C C C C G G C C C C
21 chr21_20136479 0 20136479 T T C C C C T T T T T T T T T T T T T T
21 chr21_20138496 0 20138496 A A A A A A A A A A A A G G G G G G A A
21 chr21_20139306 0 20139306 C C C C C C C C A A A A C C C C C C C C
21 chr21_20148576 0 20148576 T T T T T T T T T T T T T T C T T T T T
21 chr21_20150602 0 20150602 T T T T T T C C T T T T T T T T T T T T
21 chr21_20154958 0 20154958 C C C C C C C C C C C C C T C C C C C C
21 chr21_20156499 0 20156499 C C C C C C C C T T T T C C C C C C C C
21 chr21_20166872 0 20166872 A A A A A A A A A A A A A G A A A A A A
21 chr21_20170096 0 20170096 A A A A A A A A G G G G A A A A A A A A
21 chr21_20175940 0 20175940 T T C C C C T T T T T T T T T T T T T T
21 chr21_20181057 0 20181057 G G G G G G G G G G G G G G A G G G G G
21 chr21_20181625 0 20181625 A A A A A A A A A A A A A G A A A A A A
21 chr21_20185181 0 20185181 G G T T T T G G G G G G G G G G G G G G
21 chr21_20191113 0 20191113 G G G G G G G G A A A A G G G G G G G G
21 chr21_20202865 0 20202865 T T T T T T T T C C C C T T T T T T T T
21 chr21_20225691 0 20225691 G G G G G G G G A A A A G G G G G G G G
21 chr21_20229998 0 20229998 A A A A A A A A A A A A A C A A A A A A
21 chr21_20230877 0 20230877 C C G G G G G G G G G G G G G G G G G G
21 chr21_20238888 0 20238888 C C C C C C C C G G G G C C C C C C C C
21 chr21_20245627 0 20245627 T T T T T T T T C C C C T T T T T T T T
21 chr21_20248808 0 20248808 A A A A A A A A A A A A A A C C A A A A
21 chr21_20252087 0 20252087 A A A A A A A A A A A A A A G G A A A A
21 chr21_20252972 0 20252972 C C C C C C C C C T C C C C C C C C C C
21 chr21_20254439 0 20254439 G G G G G G G G G G G G A G G G G G G G
21 chr21_20260654 0 20260654 T T T T T T T T T T A T T T T T T T T T
21 chr21_20266817 0 20266817 G G A A A A G G A A A A A A A A A A G G
21 chr21_20271545 0 20271545 C C C C C C C C C C C C C C C T C C C C
21 chr21_20277095 0 20277095 T T T T T T C T T T T T T T T T T T T T
21 chr21_20278628 0 20278628 C C C C C C C C C C C C C G C C C C C C
21 chr21_20285383 0 20285383 C T C C C C C C C C C C C C C C C C T T
21 chr21_20287319 0 20287319 A A A A A A A A A A A T A A A A A A A A
21 chr21_20293895 0 20293895 G G G G G G G G A A A A G G G G G G G G
21 chr21_20295972 0 20295972 C C C C C C C C C C C C C C C C A A C C
21 chr21_20299518 0 20299518 A A A A A A A A A A A A A A A G A A A A
21 chr21_20299571 0 20299571 A A A A A A A A C C C C A A A A A A A A
21 chr21_20305494 0 20305494 G G G G G G G G G G G G G G G G A G G G
21 chr21_20318444 0 20318444 C C C C C C C C C C C C C T C C C C C C
21 chr21_20322061 0 20322061 C C C C T T C C C C C C C C C C C C C C
21 chr21_20322290 0 20322290 C C C C C C C C C C C T C C C C C C C C
21 chr21_20323116 0 20323116 C C C C C C C C T T T T C C C C C C C C
21 chr21_20324102 0 20324102 C C C C C C C C C C C C C C C C T T C C
21 chr21_20325178 0 20325178 T T T T T T T T T T T T C C C C C C T T
21 chr21_20325856 0 20325856 C T C C C C C C C C C C C C C C C C C C
21 chr21_20336958 0 20336958 A A A A A A A A A A A G A A A A A A A A
21 chr21_20348763 0 20348763 G G G G G G G G G G G G G G C C C C G G
21 chr21_20356973 0 20356973 A A A A A A A A A A A A A A C C A A A A
21 chr21_20366219 0 20366219 T T T T T T T T T T T T C T T T T T T T
21 chr21_20366232 0 20366232 G G G G A G G G G G G G G G G G G G G G
21 chr21_20367291 0 20367291 C C C C C C C C C C C C C C C C T T C C
21 chr21_20374742 0 20374742 T T T T T T T T T T T T C T T T T T T T
21 chr21_20374755 0 20374755 G G G G G G G G A A A A G G G G G G G G
21 chr21_20376144 0 20376144 A A A A A A A A A A A A A G A A A A A A
21 chr21_20380531 0 20380531 G G G G G G G G G G G G A G G G G G G G
21 chr21_20396065 0 20396065 A A G G A A A A A A A A A A A A A A A A
21 chr21_20398409 0 20398409 A G G G G G G G G G G G G G G G G G G G
21 chr21_20412352 0 20412352 C C C C C C C C C C C C C T C C C C C C
21 chr21_20412399 0 20412399 T T T T T T T T C C C C T T T T T T T T
21 chr21_20415132 0 20415132 T T C C C T T T T T T T T T T T T T T T
21 chr21_20435040 0 20435040 G G G G G G G G A A A A G G G G G G G G
21 chr21_20435349 0 20435349 T T T T T T T T T T T T C T T T T T T T
21 chr21_20440747 0 20440747 C C C C C C C C C C C C C C C C T T C C
21 chr21_20442764 0 20442764 T T T T G T T T T T T T T T T T T T T T
21 chr21_20458431 0 20458431 A A C C A A A A A A A A A A A A A A A A
21 chr21_20463791 0 20463791 G G T T T T G G T T T T G G G G G G G G
21 chr21_20476748 0 20476748 T T T T T T T T C C C C T T T T T T T T
21 chr21_20491155 0 20491155 C C C C C C C C T T T T T T T T T T C C
21 chr21_20509312 0 20509312 C C C C C C C C C T C T C C C C C C C C
21 chr21_20511008 0 20511008 T T C C C C T T C C C T C T C C C C T T
21 chr21_20513394 0 20513394 T T T T T T T T C C C C T T T T T T T T
21 chr21_20534070 0 20534070 G G G G G G G G C G C G G G G G G G G G
21 chr21_20540812 0 20540812 G G G G G G G G G G G G G G G G A A G G
21 chr21_20544071 0 20544071 G G G G G G G G G G G T G G G G G G G G
21 chr21_20545701 0 20545701 T T C C C C C C C C C C C C C C C C T T
21 chr21_20555477 0 20555477 G G G G G G G G G G G G G G G G C G G G
21 chr21_20561204 0 20561204 T T T T T T T T T T T T C T T T T T T T
21 chr21_20565031 0 20565031 C C C C C C C C C C C C C C C T C C C C
21 chr21_20566228 0 20566228 T T A T T T T T T T T T T T T T T T T T
21 chr21_20576450 0 20576450 C C C C T T C C C C C C C C C C C C C C
21 chr21_20579471 0 20579471 G G G G G G G G A G G G G G G G G G G G
21 chr21_20580069 0 20580069 G G G G G G G G C C C C G G G G G G G G
21 chr21_20581971 0 20581971 G G G G T T G G G G G G G G G G G G G G
21 chr21_20582613 0 20582613 G G G G G G G G G G G G A G G G A G G G
21 chr21_20583616 0 20583616 T T T T T T T T T T T T T T T T G T T T
21 chr21_20589235 0 20589235 G G G G G G G G G G A G G G G G A A G G
21 chr21_20592941 0 20592941 A A A A A A A A G G G G A A A A A A A A
21 chr21_20595202 0 20595202 C C C C C C C C T T T T C C C C C C C C
21 chr21_20597880 0 20597880 G G A A G G G G A A A A A A A A A A G G
21 chr21_20599331 0 20599331 T T T T T T T T T T T T T T C T T T T T
21 chr21_20606667 0 20606667 A A A A A A A G A A A A A A A A A A A A
21 chr21_20606718 0 20606718 A A A A A A A A A A A A A T A A A A A A
21 chr21_20612833 0 20612833 C C C C C C T T C C C C C C C C C C C C
21 chr21_20622295 0 20622295 G G G G G G G G A A A G G G G G G G G G
21 chr21_20628682 0 20628682 A A A A G G A A A A A A A A A A A A A A
21 chr21_20633070 0 20633070 C C C C C C C C T T C T C C C C C C C C
21 chr21_20633809 0 20633809 A A A A A A A A C C A C A A A A A A A A
21 chr21_20639665 0 20639665 G G G G G G G T G G G G G G G G G G G G
21 chr21_20646023 0 20646023 T T T T T T T T T T T T T T T T C T T T
21 chr21_20646860 0 20646860 T T T T T T T T C C C C T T T T T T T T
21 chr21_20650385 0 20650385 G G G G G G G G G G G G G G G G A A G G
21 chr21_20652165 0 20652165 T T T T T T T T A A A A T T T T T T T T
21 chr21_20653869 0 20653869 C C C C C C C C C C C C C C T T C C C C
21 chr21_20654355 0 20654355 C C A A A A A A A A A A A A A A A A C C
21 chr21_20661894 0 20661894 C C T T C C C C C C C C C C C C C C C C
21 chr21_20667554 0 20667554 C C C C C C C C T T T T C C C C C C C C
21 chr21_20668268 0 20668268 T T T T T T T T C T C T T T T T T T T T
21 chr21_20670321 0 20670321 A A A A A A A A A A A A A G A A A A A A
21 chr21_20670700 0 20670700 G G G G G G G G T T T T G G G G G G G G
21 chr21_20675036 0 20675036 G G G G G G G G C C C C G G G G G G G G
21 chr21_20678047 0 20678047 A A C C A A A A A A A A A A A A A A A A
21 chr21_20684381 0 20684381 T T T T T T T T G G G G T T T T T T T T
21 chr21_20689100 0 20689100 T T T T T T T T T T T T T T T T G G T T
21 chr21_20689341 0 20689341 G G G G G G A G G G G G G G G G G G G G
21 chr21_20693850 0 20693850 C C C C C C C C T T T T C C C C C C C C
21 chr21_20695043 0 20695043 C C C C C C C C T T T T C C C C C C C C
21 chr21_20697825 0 20697825 C C C C C C C C C C C C C T C C C C C C
21 chr21_20699834 0 20699834 C C T T C C C C C C C C C C C C C C C C
21 chr21_20702433 0 20702433 A A A A A A A A A A A A A T A A A A A A
21 chr21_20704102 0 20704102 T T T T T T T T G G G G T T T T T T T T
21 chr21_20713074 0 20713074 G G G G G G G G G G G G G G A G G G G G
21 chr21_20713648 0 20713648 T T T T T T T T A A A A T T T T T T T T
21 chr21_20714396 0 20714396 T T T T T T T T C C C C T T T T T T T T
21 chr21_20731058 0 20731058 T T T T T T T T C C C C T T T T T T T T
21 chr21_20737721 0 20737721 A A A A A A A A G G G G A A A A A A A A
21 chr21_20737780 0 20737780 G G G G C G G G G G G G G G G G G G G G
21 chr21_20743950 0 20743950 G G G G G G G G A A A A G G G G G G G G
21 chr21_20748965 0 20748965 A A A A A A A A A A A G A A A A A A A A
21 chr21_20751833 0 20751833 A A A A A A A A G G G G A A A A A A A A
21 chr21_20759957 0 20759957 C C C C C C C C T T T T C C C C C C C C
21 chr21_20761287 0 20761287 A A C C C C A A A A A A A A A A A A A A
21 chr21_20762092 0 20762092 T T T T T T T T T T C T T T T T T T T T
21 chr21_20773418 0 20773418 C C C C C C C C G G G G C C C C C C C C
21 chr21_20776212 0 20776212 C C C C C C C C C C C C C C C C A C C C
21 chr21_20780007 0 20780007 A A A A A A A A G G G G A A A A A A A A
21 chr21_20791250 0 20791250 C C C C C T C C C C C C C C C C C C C C
21 chr21_20804002 0 20804002 C C C C C C C C A A A A C C C C C C C C
21 chr21_20805405 0 20805405 G G A A G G G G G G G G G G G G G G G G
21 chr21_20807102 0 20807102 C T T T T T C C T T T T T T T T T T C C
21 chr21_20811320 0 20811320 G G G G G G G G G G A G G G G G G G G G
21 chr21_20816618 0 20816618 A A A A A A A A C C C C A A A A A A A A
21 chr21_20831886 0 20831886 T T T T T T T T T T T T T T C C T T T T
21 chr21_20832294 0 20832294 T T T T T T T T T T T T C T T T T T T T
21 chr21_20833319 0 20833319 T T G G G G T T G G G G G T T T G G T T
21 chr21_20837484 0 20837484 A A A A A A A A G G G G A A A A A A A A
21 chr21_20847109 0 20847109 G G G G G G G G A G A G G G G G G G G G
21 chr21_20851290 0 20851290 A A A A A A A A C C C C C C C C C C A A
21 chr21_20858949 0 20858949 C C C C C C C C C C C C C T C C C C C C
21 chr21_20862695 0 20862695 G G G G G G G G A A A A A A A A A A G G
21 chr21_20876344 0 20876344 C C C C C C C C T T T T C C C C C C C C
21 chr21_20879602 0 20879602 A A G G G G A A G G G G G G G G G G A A
21 chr21_20882054 0 20882054 T T T T T T T T C C C C T T T T T T T T
21 chr21_20892748 0 20892748 A A A A A A A A G G G G A A A A A A A A
21 chr21_20899268 0 20899268 T T T T T T T T T T T T C T T T T T T T
21 chr21_20899863 0 20899863 C C A A C C C C A A A A A A A A A A C C
21 chr21_20901056 0 20901056 A A A A A A A A G G G G A A A A A A A A
21 chr21_20901076 0 20901076 T T T T T T T T C C C C T T T T T T T T
21 chr21_20902705 0 20902705 C C T T C C C C C C C C C C C C C C C C
21 chr21_20904777 0 20904777 T T A A A T T T T T T T T T T T T T T T
21 chr21_20910021 0 20910021 T T T T T T T T C C C C T T T T T T T T
21 chr21_20913832 0 20913832 C C C C C C C C C C C C C G C C C C C C
21 chr21_20919166 0 20919166 G G G G G G G G A A A A G G G G G G G G
21 chr21_20921939 0 20921939 T T T T T T T T T T T T T T A A T T T T
21 chr21_20921995 0 20921995 T T T T C T T T T T T T T T T T T T T T
21 chr21_20925026 0 20925026 C C C C C C C C C C C C C T C C C C C C
21 chr21_20929367 0 20929367 T T T T T T T T A A A A T T T T T T T T
21 chr21_20936692 0 20936692 T T G G T T T T T T T T T T T T T T T T
21 chr21_20938689 0 20938689 T T T T T T T T T T T T T T C C T T T T
21 chr21_20939138 0 20939138 A A A A A A A A G G G G A A A A A A A A
21 chr21_20940143 0 20940143 A A A A A A A A T T T T A A A A A A A A
21 chr21_20943619 0 20943619 A G A A A A A A A A A A A A A A A A G G
21 chr21_20944695 0 20944695 T T T T T T T T G G G G T T T T T T T T
21 chr21_20955075 0 20955075 A A A A A A A A A A A A A A A A A G A A
21 chr21_20959076 0 20959076 A A A A A A A A A A A A A C A A A A A A
21 chr21_20974438 0 20974438 A A A A A A A A A A A A A G A A A A A A
21 chr21_20980376 0 20980376 T T G G G G T T G G G G G G G G G G T T
21 chr21_20991265 0 20991265 A A A A A A A A A A A A A A A A T T A A
21 chr21_21004293 0 21004293 A A A A A A A A A A A A G G A A A A A A
21 chr21_21004741 0 21004741 A A A A A A A A A A A A A A A A A G A A
21 chr21_21012656 0 21012656 C C C C C C C C C C C C C T C C C C C C
21 chr21_21013457 0 21013457 A A A A A G A A A A A A A A A A A A A A
21 chr21_21025946 0 21025946 G G G G G G G G G G G G C G G G G G G G
21 chr21_21033823 0 21033823 G G G G G G G G G G G G G G A A G G G G
21 chr21_21051311 0 21051311 C C C C C C C C T T T T C C C C C C C C
21 chr21_21059020 0 21059020 C C C C C C C C C C C C A C C C C C C C
21 chr21_21061987 0 21061987 C C C C C C C C C C C C C C C T C C C C
21 chr21_21070396 0 21070396 A A G G G G A A G G G G G G G G G G A A
21 chr21_21080014 0 21080014 C C C C C C C C C C C C C T C C C C C C
21 chr21_21084288 0 21084288 T T T T T T T T C T C T T T T T T T T T
21 chr21_21085317 0 21085317 C C C C C C C C C T C C C C C C C C C C
21 chr21_21089671 0 21089671 G G G G G G G G A A A G G G A G G G G G
21 chr21_21090413 0 21090413 C C C C C C C C C C C C C C C G C C C C
21 chr21_21094489 0 21094489 A A A A A A A A A A A A A G A G A A A A
21 chr21_21095656 0 21095656 T T T T T T T T T T T T T T T T G G T T
21 chr21_21096966 0 21096966 C C C C C G C C C C C C C C C C C C C C
21 chr21_21099621 0 21099621 G G G G A G G G G G G G G G G G G G G G
21 chr21_21100453 0 21100453 A A A A A A C C A A A A A A A A A A A A
21 chr21_21102487 0 21102487 C C C C C C C C G G C G C C C C C C C C
21 chr21_21113170 0 21113170 A A A A A A A A A A A A A G A A A A A A
21 chr21_21114077 0 21114077 A A A A A A C C A A A A A A A A A A A A
21 chr21_21118281 0 21118281 T T T T T T T T T T C T T T T T T T T T
21 chr21_21131228 0 21131228 A A G G A A A A A A A A A A A A A A A A
21 chr21_21141311 0 21141311 G G G G A G G G G G G G G G G G G G G G
21 chr21_21141510 0 21141510 T T T T C T T T T T T T T T T T T T T T
21 chr21_21142082 0 21142082 A A A A A A A A G G G G A A A A A A A A
21 chr21_21150184 0 21150184 T T T T T T G T T T T T T T T T T T G G
21 chr21_21153586 0 21153586 T T T T T T T T C C C C T T T T T T T T
21 chr21_21158148 0 21158148 C C A A A A A A A A A A A A A A A A A A
21 chr21_21166362 0 21166362 G G G G G G G G G G G G G T T T G G G G
21 chr21_21166407 0 21166407 G G T T T T G G T T T T T T T T T T G G
21 chr21_21179875 0 21179875 G G A A G G G G G G G G G G G G G G G G
21 chr21_21185462 0 21185462 T T T T T T T T T T T T T T C C T T T T
21 chr21_21188564 0 21188564 C C C C C C C C T T T T C C C C C C C C
21 chr21_21190868 0 21190868 T T T T T T T T C C C C C T T T T T T T
21 chr21_21192176 0 21192176 G G A A A A A A A A A A A A A A A A G G
21 chr21_21212090 0 21212090 C C C C C C C C T T T T C C C C C C C C
21 chr21_21213231 0 21213231 T T T T C T T T T T T T T T T T T T T T
21 chr21_21213786 0 21213786 G G A A A A G G A A A A A A A A A A G G
21 chr21_21214150 0 21214150 T T C C T T T T T T T T T T T T T T T T
21 chr21_21220429 0 21220429 C C C C C C C C T T T T C C C C C C C C
21 chr21_21221231 0 21221231 T T C C T T T T T T T T T T T T T T T T
21 chr21_21221247 0 21221247 T T T T T T C T T T T T C T T T T T T T
21 chr21_21229010 0 21229010 T T T T T T T T C T T T T T T T T T T T
21 chr21_21243157 0 21243157 A A A A A A A A A A A A A C A A C C A A
21 chr21_21243285 0 21243285 G G G G G G G G G G G G G G G G A A G G
21 chr21_21253970 0 21253970 T T T T T T T T T T T T T T T T C T T T
21 chr21_21254841 0 21254841 C C C C C C C C T T T T C C C C C C C C
21 chr21_21260732 0 21260732 G G G G G G G G C C C C G G G G G G G G
21 chr21_21267910 0 21267910 G G G G G G G G G G G G C G G G G G G G
21 chr21_21277729 0 21277729 T T T T T T C T T T T T C C T T T T T T
21 chr21_21283063 0 21283063 T T T T T T T T C C C C T T T T T T T T
21 chr21_21284760 0 21284760 C C C C C C C C G G G G C C C C C C C C
21 chr21_21284789 0 21284789 C C C C C C C C C C C C C T C C C C C C
21 chr21_21293337 0 21293337 A A A A A A A A A A A A A A A A G G A A
21 chr21_21297836 0 21297836 A A A A A A A A C C C C A A A A A A A A
21 chr21_21297974 0 21297974 A A G G A A A A A A A A A A A A A A A A
21 chr21_21300730 0 21300730 A A A A A A A A A A A A C C A A A A A A
21 chr21_21308686 0 21308686 T T T T T T T T T T T T T T C C T T T T
21 chr21_21311676 0 21311676 C C C C C C C C C T C C C C C C C C C C
21 chr21_21318659 0 21318659 T T T T T T T T C C C C T T T T T T T T
21 chr21_21319594 0 21319594 A A A A A A A A A A A A A A A A C C A A
21 chr21_21322289 0 21322289 T T T T T T T T T T T T C T T T T T T T
21 chr21_21322372 0 21322372 A A A A A A A A G G G G A A A A A A A A
21 chr21_21323330 0 21323330 A A A A A A A A C C C C A A A A A A A A
21 chr21_21323831 0 21323831 A A A A A A A A A A A A A G A A A A A A
21 chr21_21324419 0 21324419 T T C C T T T T T T T T T T T T T T T T
21 chr21_21326421 0 21326421 G G G G A G G G G G G G G G G G G G G G
21 chr21_21329972 0 21329972 A A A A A A A A A A A A A A A A G G A A
21 chr21_21333424 0 21333424 A A A A A A A A G G G G A A A A A A A A
21 chr21_21343004 0 21343004 T T T T T T T T C C C C T T T T T T T T
21 chr21_21348240 0 21348240 G G G G G G G G G G G G A G G G G G G G
21 chr21_21349266 0 21349266 C C C C C C C C G G G G C C C C C C C C
21 chr21_21349586 0 21349586 A A A A G G A A A A A A A A A A A A A A
21 chr21_21357082 0 21357082 T T C C T T T T T T T T T T T T T T T T
21 chr21_21363074 0 21363074 A A A A A A A A A A A A A T T T A A A A
21 chr21_21366615 0 21366615 G G G G G G G G C C C C G G G G G G G G
21 chr21_21368260 0 21368260 T T C C C C T T T T T T T T T T T T T T
21 chr21_21368546 0 21368546 C C C C C C C C C C C T C C C C C C C C
21 chr21_21373088 0 21373088 T T T T T T T T T T T T T T T T C T T T
21 chr21_21380108 0 21380108 C C C C C C C C C T C C C C C C C C C C
21 chr21_21381706 0 21381706 T T T T T T C C T T T T T T T T T T T T
21 chr21_21384262 0 21384262 T T T T T T T T C C C C T T T T T T T T
21 chr21_21387095 0 21387095 G G G G G G G G G G G G A G G G G G G G
21 chr21_21388646 0 21388646 T T T T T T T T T T T T T T G T T T T T
21 chr21_21391569 0 21391569 T T T T T T T T C C C C T T T T T T T T
21 chr21_21395283 0 21395283 T T T T T T T T C C C C T T T T T T T T
21 chr21_21398105 0 21398105 G G G G G G G G G G G G A G G G G G G G
21 chr21_21398248 0 21398248 T T C C C C C C C C C C C C C C C C T T
21 chr21_21399585 0 21399585 A A A A A A A A A A A A A T A A A A A A
21 chr21_21399770 0 21399770 A A A A A G A A A A A A A A A A A A A A
21 chr21_21410871 0 21410871 A A A A A A A A T T T T A A A A A A A A
21 chr21_21415165 0 21415165 T T C C C C T T C C C C C C C T C C C C
21 chr21_21428805 0 21428805 C C T T T T C C T T T T T T T T T T C C
21 chr21_21440078 0 21440078 C C C C C C C C C C C C C C C C T T C C
21 chr21_21442849 0 21442849 C C C C C C C C C C C C A A C C C C C C
21 chr21_21449913 0 21449913 A A A A A A A A G G G G A A A A A A A A
21 chr21_21459486 0 21459486 A A A A A A A A A A A A A A A G A A A A
21 chr21_21459866 0 21459866 A A C C A A A A A A A A A A A A A A A A
21 chr21_21474324 0 21474324 G G C C G G G G G G G G G G G G G G G G
21 chr21_21474799 0 21474799 A A A A A A A A G G G G A A A A A A A A
21 chr21_21480309 0 21480309 G G G G G G G G A A A A G G G G G G G G
21 chr21_21483366 0 21483366 G G G G C G G G G G G G G G G G G G G G
21 chr21_21487856 0 21487856 A A A A A A A A T T T T A A A A A A A A
21 chr21_21509358 0 21509358 A A G G A G A A A A A A A A A A A A A A
21 chr21_21524869 0 21524869 C C C C C C C C G G G G C C C C C C C C
21 chr21_21525592 0 21525592 G G G G G G G G G G G G G G G G A G G G
21 chr21_21530636 0 21530636 A A A A A T A A A A A A A A A A A A A A
21 chr21_21539413 0 21539413 C C C C C C C C G G G G C C C C C C C C
21 chr21_21547191 0 21547191 G G G G A G G G G G G G G G G G G G G G
21 chr21_21556739 0 21556739 A A A A A A A A A A A A G G A A A A A A
21 chr21_21566065 0 21566065 T T C C C C C C C C C C C C C C C C C C
21 chr21_21567451 0 21567451 A A A T A A A A A A A A A A A A A A A A
21 chr21_21585114 0 21585114 C C C T C C C C C C C C C C C C C C C C
21 chr21_21589709 0 21589709 G G A A A A G G G G G G G G G G G G G G
21 chr21_21606108 0 21606108 T T T T T T T T C T C C T T T T T T T T
21 chr21_21617734 0 21617734 C C C C C C C C C C C C C T C C C C C C
21 chr21_21630123 0 21630123 A A A A A A A A G G G G A A A A A A A A
21 chr21_21648259 0 21648259 A A A A A G A A A A A A A A A A A A A A
21 chr21_21655832 0 21655832 A G A A A A A A A A A A A A A A A A A A
21 chr21_21666368 0 21666368 T T C C C C T T C C C C T T T T T T T T
21 chr21_21670204 0 21670204 G G G G G G G G G G A G G G G G G G G G
21 chr21_21671086 0 21671086 G G G G G G G G G G G G G G G G A G G G
21 chr21_21673194 0 21673194 T T T T T T T T T T T T T T T T C T T T
21 chr21_21689702 0 21689702 G G A A A A A G A A A A A A A A A A G G
21 chr21_21690586 0 21690586 G G G G G G G G A A A A G G G G G G G G
21 chr21_21697171 0 21697171 A A A A A A A A T T T T A A A A A A A A
21 chr21_21703696 0 21703696 G G G G G G G G G G C G G G G G G G G G
21 chr21_21707251 0 21707251 G G G G G G G G G G G G A G G G G G G G
21 chr21_21714275 0 21714275 T T T T T T T T C C C C T T T T T T T T
21 chr21_21720791 0 21720791 T T T T T T T T G G G G T T T T T T T T
21 chr21_21753345 0 21753345 G G G G G G G G A A A A G G G G G G G G
21 chr21_21755194 0 21755194 C C T T T T C C T T T T T T T T T T C C
21 chr21_21756479 0 21756479 A G A A A A A A A A A A A A A A A A A A
21 chr21_21761641 0 21761641 T T T T T T T T T T C T T T T T T T T T
21 chr21_21781240 0 21781240 T T T T C C T T T T T T T T T T T T T T
21 chr21_21785521 0 21785521 G G G G G G G G G G G G G G G G C C G G
21 chr21_21787303 0 21787303 A A A A A A A A A G G G A A A A A A A A
21 chr21_21788862 0 21788862 G G G G G G G G A G G G G G G G G G G G
21 chr21_21789783 0 21789783 A A A A A G A A A A A A A A A A A A A A
21 chr21_21804618 0 21804618 G G A A G G G G G G G G G G G G G G G G
21 chr21_21809825 0 21809825 A A A A A A A A A A A A A A A A G G A A
21 chr21_21810423 0 21810423 C C C C C C C C T T T T C C C C C C C C
21 chr21_21810678 0 21810678 C C C C C C C C C C C C C T C C C C C C
21 chr21_21811543 0 21811543 C C C C C C C C T T T T C C C C C C C C
21 chr21_21812902 0 21812902 T T T T T T T T A A A A T T T T T T T T
21 chr21_21816857 0 21816857 G G G G G G G G C C C C G G G G G G G G
21 chr21_21817124 0 21817124 G G G G C C G G G G G G G G G G G G G G
21 chr21_21830238 0 21830238 C C C C C C C C A A A A C C C C C C C C
21 chr21_21833170 0 21833170 C C C C C C C C C C C C T T C C C C C C
21 chr21_21834208 0 21834208 C C C C C C C C C C C C C C C C C T C C
21 chr21_21847155 0 21847155 C C C C C C C C T T T T C C C C C C C C
21 chr21_21860323 0 21860323 T T T T T T T T T T T T G T T T G G T T
21 chr21_21864544 0 21864544 A A A A A A A T A A A A A A A A A A A A
21 chr21_21867691 0 21867691 C C C T C C C C C C C C C C C C C C C C
21 chr21_21869467 0 21869467 G T T T T T T T T T T T T T T T T T G G
21 chr21_21874627 0 21874627 A A A A A A A A T T T T A A A A A A A A
21 chr21_21881155 0 21881155 G G G G A G G G G G G G G G G G G G G G
21 chr21_21882187 0 21882187 A G A A A A A A A A A A A A A A A A G G
21 chr21_21885702 0 21885702 T T A T T T T T T T T T T T T T T T T T
21 chr21_21886006 0 21886006 T T T T T T T T T T T T T T C C T T T T
21 chr21_21887507 0 21887507 A G G G G G G G G G G G G G G G G G G G
21 chr21_21890331 0 21890331 G G G G G G G G G G G G G G A G G G G G
21 chr21_21891512 0 21891512 T T C T T T T T T T T T T T T T T T T T
21 chr21_21894115 0 21894115 A A A A A A A A G G G G A A A A A A A A
21 chr21_21896926 0 21896926 C C C C C C C C C C C C C C C T C C C C
21 chr21_21897921 0 21897921 C C C C C C C C T T T T C C C C C C C C
21 chr21_21898016 0 21898016 G G G G G G G G G G G G G G G G T T G G
21 chr21_21899692 0 21899692 A G G G G G A A A A A A G G G G G G G G
21 chr21_21903801 0 21903801 A A A A A A A A C C C C A A A A A A A A
21 chr21_21904688 0 21904688 T T C C C C T T T T T T T T T T T T T T
21 chr21_21915048 0 21915048 C C T T C T C C C C C C C C C C C C C C
21 chr21_21920726 0 21920726 G G T T T T T T T T T T T T T T T T G G
21 chr21_21922801 0 21922801 G G G G G G G G G G G G A G G G G G G G
21 chr21_21941985 0 21941985 C C C C C C C C T T T T T T T T T T C C
21 chr21_21942244 0 21942244 G G G G G G G G G G G G G G A G G G G G
21 chr21_21948480 0 21948480 C C C C C C C C C C C C T T T T T T C C
21 chr21_21949353 0 21949353 G G G G G G G G G G A G G G G G G G G G
21 chr21_21959774 0 21959774 A T A A A A A T T T T T T T T T T T A A
21 chr21_21960500 0 21960500 G G G G G G G G G G G G A G G G G G G G
21 chr21_21967916 0 21967916 A A A A A A A A G G G G A A A A A A A A
21 chr21_21980343 0 21980343 C C C C C C C C C C C C C C C T C C C C
21 chr21_21983057 0 21983057 T T C T T T T T T T T T T T T T T T T T
21 chr21_21985553 0 21985553 A A A A A T A A A A A A A A A A A A A A
21 chr21_21987688 0 21987688 C C C C A C C C C C C C C C C C C C C C
21 chr21_21989489 0 21989489 T T T T T T T T C C C C T T T T T T T T
21 chr21_22007971 0 22007971 T T T T T T T T T T T T T T C T T T T T
21 chr21_22026007 0 22026007 A A A A A A A A A A A A G G A A A A A A
21 chr21_22026725 0 22026725 G G G G G G G G G G G G G G G G G T G G
21 chr21_22047443 0 22047443 A A A A A A A A A A A A C C A A A A A A
21 chr21_22048935 0 22048935 A A A A A A A A A A A G A A A A A A A A
21 chr21_22052270 0 22052270 G G C C C C G G C C C C C C C C C C G G
21 chr21_22058374 0 22058374 T T A A T T T T T T T T T T T T T T T T
21 chr21_22068756 0 22068756 C C C C C C C C C C C C C C C C T T C C
21 chr21_22072872 0 22072872 T T T T T T T T T T T T A T T T T T T T
21 chr21_22081243 0 22081243 G G A A A A G G G G G G G G G G G G G G
21 chr21_22092912 0 22092912 G G G G A G G G G G G G G G G G G G G G
21 chr21_22103009 0 22103009 A A A A A A A A A A A G A A A A A A A A
21 chr21_22103492 0 22103492 C C C C C C C C T T T T C C C C C C C C
21 chr21_22104848 0 22104848 G G A A A A G G A A A A A A A A A A G G
21 chr21_22127369 0 22127369 T T T T T T T T C C C C T T T T T T T T
21 chr21_22128960 0 22128960 T T T T T T T T T T T T C T T T T T T T
21 chr21_22130506 0 22130506 A A A A A A A A G G G G A A A A A A A A
21 chr21_22134903 0 22134903 A G A A A A A A A A A A A A A A A A A A
21 chr21_22135679 0 22135679 C C C C C T C C C C C C C C C C C C C C
21 chr21_22136124 0 22136124 T T T T T T T T T T T T C T T T T T T T
21 chr21_22138022 0 22138022 T T T T T T T T C C C C T T T T T T T T
21 chr21_22143245 0 22143245 C C C C A C C C C C C C C C C C C C C C
21 chr21_22147803 0 22147803 G G A G A G G G G G G G G G G G G G G G
21 chr21_22149495 0 22149495 G G G G G G G G C C C C G G G G G G G G
21 chr21_22149606 0 22149606 G G G G G G G G A A A A G G G G G G G G
21 chr21_22152214 0 22152214 C C C G C C C C C C C C C C C C C C C C
21 chr21_22153193 0 22153193 T T T T T T T T C C C C T T T T T T T T
21 chr21_22160072 0 22160072 A A A A A A A A A T A A A A A A A A A A
21 chr21_22161730 0 22161730 A A A A A A A A T T T T A A A A A A A A
21 chr21_22166976 0 22166976 C C C C C C C C T T T T C C C C C C C C
21 chr21_22167400 0 22167400 C C C C C C C C A C C C C C C C C C C C
21 chr21_22169100 0 22169100 G G G G G G G G A G G G G G G G G G G G
21 chr21_22183198 0 22183198 G G G G G G G G G G G G C G G G G G G G
21 chr21_22193793 0 22193793 C C C C A A C C C C C C C C C C C C C C
21 chr21_22193820 0 22193820 C C C C C C C C C C C C C C G G C C C C
21 chr21_22198151 0 22198151 C C C C C C C C A A A A C C C C C C C C
21 chr21_22203460 0 22203460 G G G G G G G G A G G G G G G G G G G G
21 chr21_22205112 0 22205112 G G G G G G G G G G G G G G G G A A G G
21 chr21_22210574 0 22210574 C C G G C C C C C C C C C C C C C C C C
21 chr21_22214640 0 22214640 G G G G G G G G A A A A G G G G G G G G
21 chr21_22217844 0 22217844 C C C C C C C C C C C C C T C C C C C C
21 chr21_22223481 0 22223481 A A G G A G A A A A A A A A A A A A A A
21 chr21_22226795 0 22226795 G G G G G G G G T T T T G G G G G G G G
21 chr21_22227450 0 22227450 G G G G G G G G A A A A G G G G G G G G
21 chr21_22253174 0 22253174 A A A A A A A A C C C C A A A A A A A A
21 chr21_22254161 0 22254161 T T T T T T T T T T T T T T G G T T T T
21 chr21_22258046 0 22258046 G G A A A G G G G G G G G G G G G G G G
21 chr21_22261478 0 22261478 G G G G G G G G G G G G G G G G A G G G
21 chr21_22261878 0 22261878 C C C C C C C C C C C C C C C T C C C C
21 chr21_22280728 0 22280728 G G G G A G G G G G G G G G G G G G G G
21 chr21_22291167 0 22291167 C C A C A C C C C C C C C C C C C C C C
21 chr21_22291718 0 22291718 C C C C C C C C C C C C A A C C C C C C
21 chr21_22297232 0 22297232 T T T T T T T T T T C T T T T T T T T T
21 chr21_22301901 0 22301901 A A A A A A A A T T T T A A A A A A A A
21 chr21_22306621 0 22306621 C C C C C C C C C C C C T T C T C C C C
21 chr21_22306879 0 22306879 A A T T T T A A T T T T T T T T T T A A
21 chr21_22307745 0 22307745 G G G G G G G G C C C C G G G G G G G G
21 chr21_22325836 0 22325836 G G G G G G G G G G G G G G G G G T G G
21 chr21_22326884 0 22326884 A A A A A A A A T T T T A A A A A A A A
21 chr21_22332339 0 22332339 T T T T T T T T C C C C C C C C C C T T
21 chr21_22340594 0 22340594 G G G G G G G G C C C C G G G G G G G G
21 chr21_22349765 0 22349765 C C C C C C C C C C C C A C C C C C C C
21 chr21_22350275 0 22350275 T T G T T T T T T T T T T T T T T T T T
21 chr21_22372988 0 22372988 A A G G G G A A G G G G G G G G G G A A
21 chr21_22373954 0 22373954 A A A A A A A A G G G G A A A A A A A A
21 chr21_22378231 0 22378231 A A A A A A A A A A A A A G A A A A A A
21 chr21_22382651 0 22382651 C C C T C C C C C C C C C C C C C C C C
21 chr21_22385443 0 22385443 T T T T T T T T C C C C T T T T T T T T
21 chr21_22389563 0 22389563 A A A A A A A A A A A A A A A A A G A A
21 chr21_22390541 0 22390541 T T T T T T T T C C C C T T T T T T T T
21 chr21_22391251 0 22391251 G G A A A A G G G G G G G G G G G G G G
21 chr21_22394163 0 22394163 G G A A A A G G G G G G G G G G G G G G
21 chr21_22397006 0 22397006 T T T T T T T T C C C C T T T T T T T T
21 chr21_22401333 0 22401333 C C C C C C C C T T T T C C C C C C C C
21 chr21_22402164 0 22402164 G G G G G G G G G G G G A A G G A A G G
21 chr21_22408674 0 22408674 G G G G G T G G G G G G G G G G G G G G
21 chr21_22412556 0 22412556 C T T T T T T T T T T T T T T T T T T T
21 chr21_22418366 0 22418366 A A A A A A A A G G G G A A A A A A A A
21 chr21_22420803 0 22420803 G G A A A A G G G G G G G G G G G G G G
21 chr21_22424429 0 22424429 C C C C C C C C T T T T C C C C C C C C
21 chr21_22441677 0 22441677 C C C C C C C C C C C T C C C C C C C C
21 chr21_22446477 0 22446477 G G G G G G A G G G G G G G G G G G G G
21 chr21_22446958 0 22446958 C C C C C C C C C C C C C T C C C C C C
21 chr21_22458230 0 22458230 C C C C C C C C C C C C C C C C C T C C
21 chr21_22458595 0 22458595 G G A A A G G G G G G G A G G G G G G G
21 chr21_22460154 0 22460154 G G G G G G G G G T G T G G G G G G G G
21 chr21_22471956 0 22471956 C C A A A A C C A A A A A A A A A A C C
21 chr21_22474940 0 22474940 T T T T T T T T T T T T T T T T C T T T
21 chr21_22477484 0 22477484 C C G G G G C C G G G G G G G G G G C C
21 chr21_22478676 0 22478676 C C C C C C C C C C C C C C C C C T C C
21 chr21_22481092 0 22481092 A A T T T T A A T T T T T T T T T T A A
21 chr21_22484967 0 22484967 A A A A A A A A A A A A A A T T A A A A
21 chr21_22488615 0 22488615 G G G G G G G G G G G G G G A A A A G G
21 chr21_22493082 0 22493082 T T T T T T T T C C C C T T T T T T T T
21 chr21_22500499 0 22500499 G G G G G G G G A A A G G G G G G G G G
21 chr21_22503883 0 22503883 A A A A A A A A A A A A A C A A A A A A
21 chr21_22504715 0 22504715 C C C C C C C C C T C C C C C C C C C C
21 chr21_22510022 0 22510022 G G C C G G G G G G G G G G G G G G G G
21 chr21_22522388 0 22522388 C C C C C C C C A A A A C C C C C C C C
21 chr21_22526044 0 22526044 G G A A A A G G A A A A A A A A A A G G
21 chr21_22526592 0 22526592 G G G G G G G G T T T T G G G G G G G G
21 chr21_22528427 0 22528427 A A A A T T A A A A A A A A A A A A A A
21 chr21_22528548 0 22528548 G G G G G G G G A A A A G G G G G G G G
21 chr21_22543585 0 22543585 C C C C C C C C T T T T C C T T C C C C
21 chr21_22543657 0 22543657 T T T T T T T T G G G G T T T T T T T T
21 chr21_22548149 0 22548149 T T T T T T T T T T T T C T T T T T T T
21 chr21_22548272 0 22548272 G G G G G G A G G G G G G G G G G G G G
21 chr21_22566197 0 22566197 T T T T G T T T T T T T T T T T T T T T
21 chr21_22571214 0 22571214 C C C C C C C C C C C C C C C C T T C C
21 chr21_22572675 0 22572675 T T T T T T T T C C C C T T T T T T T T
21 chr21_22573326 0 22573326 G G G G G G A A G G G G G G G G G G A A
21 chr21_22586964 0 22586964 G G A G G G G G G G G G G G G G G G G G
21 chr21_22592955 0 22592955 G G G G G G G G G G G G G G A A G G G G
21 chr21_22608348 0 22608348 C C C C C C C C C C C C C T C C C C C C
21 chr21_22609975 0 22609975 G G G G A A G G G G G G G G G G G G G G
21 chr21_22618363 0 22618363 G G G G G G G G G G G G G G G G A G G G
21 chr21_22618902 0 22618902 T T T T T T T T C C C C T T T T T T T T
21 chr21_22619894 0 22619894 G G G G G G G G G G G G G G A A G G G G
21 chr21_22624277 0 22624277 A A A A A A A A A A A A A A G G A A A A
21 chr21_22624296 0 22624296 A A A T A A A A A A A A A A A A A A A A
21 chr21_22625178 0 22625178 C C C C C T C C C C C C C C C C C C C C
21 chr21_22625919 0 22625919 A A A A A A A A C C C C A A A A A A A A
21 chr21_22633845 0 22633845 C C C C C C C C C C C C C C C C C T C C
21 chr21_22634845 0 22634845 C C C C C C C C C C C C A C C C C C C C
21 chr21_22636632 0 22636632 G G G G C G G G G G G G G G G G G G G G
21 chr21_22637485 0 22637485 C C C C C C C C C C C C C T C C C C C C
21 chr21_22642509 0 22642509 C C C C C C C C A A A A C C C C C C C C
21 chr21_22651384 0 22651384 C C C C C C C C T T T T C C C C C C C C
21 chr21_22659744 0 22659744 T T T T T T T T T T T T T T T T G T T T
21 chr21_22674678 0 22674678 C C C C C C C C C G C G C C C C C C C C
21 chr21_22675273 0 22675273 A A A A A A A A A A A A A G A A G G A A
21 chr21_22692628 0 22692628 G G G G G G G G G G G G G G T T G G G G
21 chr21_22693185 0 22693185 C C C C C C C C C C C C C C A C C C C C
21 chr21_22693816 0 22693816 G G A A G G G G G G G G G G G G G G G G
21 chr21_22694152 0 22694152 C C C C C C A A C C C C C C C C C C C C
21 chr21_22696736 0 22696736 T T T T T T T T T T T T T T A A T T T T
21 chr21_22697086 0 22697086 G G A A A A A A A A A A A A A A A A G G
21 chr21_22697401 0 22697401 A A A A A A A A A A A T A A A A A A A A
21 chr21_22700507 0 22700507 C C C C C C C C T T T T C C C C C C C C
21 chr21_22705782 0 22705782 A A T T T T A A A A A A A A A A A A A A
21 chr21_22729436 0 22729436 C C T T T T C C T T T T T T T T T T C C
21 chr21_22735419 0 22735419 A A A G A G A A A A A A A A A A A A A A
21 chr21_22741353 0 22741353 G G G G G G G G C C C G G G G G G G G G
21 chr21_22742989 0 22742989 A A A A A A A A A A A A A G G G A A A A
21 chr21_22743772 0 22743772 C C C C C C C C G G G G C C C C C C C C
21 chr21_22745489 0 22745489 G G G G C G G G G G G G G G G G G G G G
21 chr21_22752695 0 22752695 C C C C C C C C C C C C C C C C T T C C
21 chr21_22754415 0 22754415 C C C C T T C C C C C C C C C C C C C C
21 chr21_22758805 0 22758805 T T T T C T T T T T T T T T T T T T T T
21 chr21_22761526 0 22761526 C C C C C C C C C C C C C C C T C C C C
21 chr21_22762374 0 22762374 T T T T T T C C T T T T T T T T T T T T
21 chr21_22764681 0 22764681 G G G G G G G G G G G G T T G G G G G G
21 chr21_22769688 0 22769688 C C C C C C C C C C C C A A C C C C C C
21 chr21_22772874 0 22772874 A A A A A A T T A A A A A A A A A A T T
21 chr21_22785502 0 22785502 G G G G G G G G G G G G G G G G A A G G
21 chr21_22796732 0 22796732 C C C C C G C C C C C C C C C C C C C C
21 chr21_22805222 0 22805222 T T T T T T T T A A A A T T T T T T T T
21 chr21_22818796 0 22818796 A A A A A A A A A A A A G G A A A A A A
21 chr21_22821223 0 22821223 A A A A A A A A A G A G A A A A A A A A
21 chr21_22828924 0 22828924 G G A A A A A G A A A A A A A A A A A A
21 chr21_22830233 0 22830233 C C C C C C C C C C C C T T T T T T C C
21 chr21_22837814 0 22837814 T T T T A A T T T T T T T T T T T T T T
21 chr21_22837877 0 22837877 T T C C C C T T C C C C C C C C C C T T
21 chr21_22841812 0 22841812 T T C C C C T T C C C C C C C C C C T T
21 chr21_22842306 0 22842306 G G A G G G G G G G G G G G G G G G G G
21 chr21_22844236 0 22844236 A A A A G G A A A A A A A A A A A A A A
21 chr21_22846270 0 22846270 G G G G A A G G G G G G G G G G G G G G
21 chr21_22846383 0 22846383 A A A A A A A A C C C C A A A A A A A A
21 chr21_22849744 0 22849744 T T T T T T T T C C C C T T T T T T T T
21 chr21_22852275 0 22852275 C C C C C C T T C C C C C C C C C C C C
21 chr21_22852932 0 22852932 T T T T G T T T T T T T T T T T T T T T
21 chr21_22859516 0 22859516 G G G G G G G G G G G G G G A A G G G G
21 chr21_22865441 0 22865441 A G G G G G G G G G G G G G G G G G G G
21 chr21_22873481 0 22873481 C C C C C C C C A A A A C C C C C C C C
21 chr21_22875197 0 22875197 C C C C C C C C A A A A C C C C C C C C
21 chr21_22875531 0 22875531 T T T T T T T T G G G G T T T T T T T T
21 chr21_22881133 0 22881133 G G G G G G G G G G G G G G G G A G G G
21 chr21_22886985 0 22886985 A A A A A A A A A C A A A A A A A A A A
21 chr21_22888397 0 22888397 T T T T T T T T T T T T C T T T T T T T
21 chr21_22889592 0 22889592 A A A A A A A A A A A A T T T T T T A A
21 chr21_22890802 0 22890802 T T T T C T T T T T T T T T T T T T T T
21 chr21_22894101 0 22894101 T T T T T T T T G G G G T T T T T T T T
21 chr21_22897579 0 22897579 A A A A A A A A G G G G A A A A A A A A
21 chr21_22902546 0 22902546 G G G G G G G G G G G G G G G G A A G G
21 chr21_22904323 0 22904323 G G G G G G G G G G C G G G G G G G G G
21 chr21_22912899 0 22912899 T T T T T T T T C C C C T T T T T T T T
21 chr21_22913530 0 22913530 A C A A A A A A A A A A A A A A A A A A
21 chr21_22915759 0 22915759 C C C C C C C C C C C C C C T T C C C C
21 chr21_22919238 0 22919238 T T C C T T T T T T T T T T T T T T T T
21 chr21_22919996 0 22919996 G G A A G G G G G G G G G G G G G G G G
21 chr21_22920285 0 22920285 T T T T T T T T C C C C T T T T T T T T
21 chr21_22930114 0 22930114 C T T T T T T T C C C C T T T T T T C C
21 chr21_22933206 0 22933206 G G G G G G G G A G G G G G G G G G G G
21 chr21_22942464 0 22942464 G G A A A A G G A A A A A A A A A A G G
21 chr21_22944311 0 22944311 C C C C C C C C C C C C C T C C C C C C
21 chr21_22946497 0 22946497 G G G G G G G G G G G G G G G G A G G G
21 chr21_22948279 0 22948279 A A A A A A A A C C C C A A A A A A A A
21 chr21_22948573 0 22948573 C C C C C C C C C C C C C C T T C C C C
21 chr21_22949416 0 22949416 T T T T T T T T T T T T C T T T T T T T
21 chr21_22949792 0 22949792 A A A A A A A A G G G G A A A A A A A A
21 chr21_22968482 0 22968482 G G C C C G G G G G G G G G G G G G G G
21 chr21_22973654 0 22973654 C T C C C C C C C C C C C C C C C C C C
21 chr21_22981455 0 22981455 C C C C C C C C A A A A C C C C C C C C
21 chr21_22985713 0 22985713 T T T T T T T T T T T T C T T T T T T T
21 chr21_22993267 0 22993267 C C T T C T C C C C C C C C C C C C C C
21 chr21_22997039 0 22997039 T T T T T T T T C C C C T T T T T T T T
21 chr21_23001318 0 23001318 A A G G G G A A G G A G G G G G G G A A
21 chr21_23004883 0 23004883 T T T T T T T T C C C C T T T T T T T T
21 chr21_23012673 0 23012673 C C C C C C C C G G G G C C C C C C C C
21 chr21_23020216 0 23020216 G G A A G G G G G G G G G G G G G G G G
21 chr21_23023130 0 23023130 G G G G G G G G G G G G A G A A A A G G
21 chr21_23024871 0 23024871 T T T T T T T T C C C C T T T T T T T T
21 chr21_23028877 0 23028877 T T T T T T T T T T T T C C T T T T T T
21 chr21_23038760 0 23038760 G G G G G G A A G G G G G G G G G G G G
21 chr21_23045302 0 23045302 A A A A A A A A A A A T A A A A A A A A
21 chr21_23045651 0 23045651 C C T T T T C C C C C C C C C C C C C C
21 chr21_23069325 0 23069325 A G G G G G G G G G G G G G G G G G A A
21 chr21_23071404 0 23071404 C C C C C C C C C C C C C C T T C C C C
21 chr21_23074154 0 23074154 C T T T T T T T T T T T T T T T T T C C
21 chr21_23075157 0 23075157 C C C C C C C C C C C C C T C C C C C C
21 chr21_23082996 0 23082996 C C C C C C C C C C C T C C C C C C C C
21 chr21_23088373 0 23088373 C C C C C C C C C C C C C G C C C C C C
21 chr21_23100103 0 23100103 G G G G G G G G A A A A G G G G G G G G
21 chr21_23101474 0 23101474 G G G G G G G G G G G G A G G G G G G G
21 chr21_23102981 0 23102981 C C C C C C C C C C C C A C A A C C C C
21 chr21_23112075 0 23112075 G G G G G G A A G G G G G G G G G G G G
21 chr21_23122332 0 23122332 A A A A A A A A G G G G A A A A A A A A
21 chr21_23122603 0 23122603 A A A A A A A A A A A A A A A A G G A A
21 chr21_23131356 0 23131356 C T C C C C C C C C C C C C C C C C C C
21 chr21_23131981 0 23131981 C C C C C C C C C C C C C C A A C C C C
21 chr21_23134990 0 23134990 A A A A A A A A G G G G A A A A A A A A
21 chr21_23137759 0 23137759 G G G G G G G G G G G G G G G G A A G G
21 chr21_23142410 0 23142410 C C C C C C C C A A A A C C C C C C C C
21 chr21_23143660 0 23143660 T T T T T T T T T T T T T T C C T T T T
21 chr21_23152378 0 23152378 A A A A A C A A A A A A A A A A A A A A
21 chr21_23178704 0 23178704 A A A A A G A A A A A A A A A A A A A A
21 chr21_23178853 0 23178853 C C C C C C C C C T C C C C C C C C C C
21 chr21_23181527 0 23181527 G G G G G G G G G G G G G G G G A A G G
21 chr21_23187967 0 23187967 G G G G A G G G G G G G G G G G G G G G
21 chr21_23204092 0 23204092 A A A A A A A A G G G G A A A A A A A A
21 chr21_23208195 0 23208195 C C C C C C C C C C C C C T C C C C C C
21 chr21_23213835 0 23213835 G G C C C G G G G G G G G G G G G G G G
21 chr21_23217891 0 23217891 C C C C C C C C A A A A C C C C C C C C
21 chr21_23231002 0 23231002 A A C C C C A A C C C C C C C C C C A A
21 chr21_23235232 0 23235232 G G A G G G G G G G G G G G G G G G G G
21 chr21_23238500 0 23238500 T T C T T T T T T T T T T T T T T T T T
21 chr21_23244779 0 23244779 T T C C C C C C C C C C C C C C C C C C
21 chr21_23251691 0 23251691 G G G G G G G G C C C C C C C C C C G G
21 chr21_23261598 0 23261598 A A A A A A A A A A A G A A A A A A A A
21 chr21_23271533 0 23271533 A A A A A A A A A A A A A G A A A A A A
21 chr21_23279009 0 23279009 T T C T T T T T T T T T T T T T T T T T
21 chr21_23282483 0 23282483 C C C C C C C C C C C C C T C C C C C C
21 chr21_23283850 0 23283850 G G G G G G G G G G G G G G C C G G G G
21 chr21_23283970 0 23283970 G G G G G G G G A G A G G G G G G G G G
21 chr21_23287118 0 23287118 G G G G A A G G G G G G G G G G G G G G
21 chr21_23299105 0 23299105 A A C C C C C C C C C C C C C C C C C C
21 chr21_23300787 0 23300787 G G G G G G G G C C C C G G G G G G G G
21 chr21_23301591 0 23301591 G G G G G G G G C C C C G G G G G G G G
21 chr21_23309938 0 23309938 A A A A A A A A A A A G A A A A A A A A
21 chr21_23312031 0 23312031 T T C C C C T T C C C C C C C C C C T T
21 chr21_23313324 0 23313324 T T T T T T T T T T T T A T T T T T T T
21 chr21_23313787 0 23313787 G G G G G G G G G G G G G G G G A A G G
21 chr21_23316037 0 23316037 G G G G G G G G G G G G A A A A A A G G
21 chr21_23324099 0 23324099 T T T T T T T T A A A A T T T T T T T T
21 chr21_23330591 0 23330591 T T T T T T T T G G G G T T T T T T T T
21 chr21_23336914 0 23336914 T T C T T T T T T T T T T T T T T T T T
21 chr21_23343298 0 23343298 C C C C C C C C C C C C T T C C C C C C
21 chr21_23344227 0 23344227 G G G G G G G G T T T T T T T T T T G G
21 chr21_23345810 0 23345810 G G A G G G G G G G G G A A A A A A G G
21 chr21_23350263 0 23350263 C C C C C C C C T T T T C C C C C C C C
21 chr21_23351546 0 23351546 T T C T T T T T T T T T T T T T T T T T
21 chr21_23351898 0 23351898 G G G G G G G G G G G G G G A A G G G G
21 chr21_23355386 0 23355386 G G G G G G G G G G G G G G G G A G G G
21 chr21_23359659 0 23359659 A A A A A A A A T T T T A A A A A A A A
21 chr21_23362114 0 23362114 A A A A A A A A A A A A G G A A A A A A
21 chr21_23377906 0 23377906 C C T T T T C C T T T T T T T T T T C C
21 chr21_23378913 0 23378913 C C C C C C C C C C C C C C C C C T C C
21 chr21_23381835 0 23381835 G G G G G G G G G G G G C C G G G G G G
21 chr21_23382886 0 23382886 C C T T T T C C C C C C C C C C C C C C
21 chr21_23388343 0 23388343 G G A G G G G G G G G G G G G G G G G G
21 chr21_23389573 0 23389573 G G G G G G G G G G G G A G G G G G G G
21 chr21_23393837 0 23393837 G G C C C C G G C C C C C C C C C C G G
21 chr21_23393895 0 23393895 C C C C C C C C C C C G C C C C C C C C
21 chr21_23395460 0 23395460 T T T T T T T T C C C C T T T T T T T T
21 chr21_23412013 0 23412013 C C C C C C C C C C C C C C C C T T C C
21 chr21_23415908 0 23415908 T T T T T T T T T T T T T T T T C C T T
21 chr21_23416356 0 23416356 G G G G G G G G C G G G G G G G G G G G
21 chr21_23420490 0 23420490 G G G G A G G G G G G G G G G G G G G G
21 chr21_23425480 0 23425480 C C C C C C C C C C C C T T C C C C C C
21 chr21_23428060 0 23428060 C C C C C C C C C C C G C C C C C C C C
21 chr21_23429822 0 23429822 A A A A A A A A A A A G A A A A A A A A
21 chr21_23446145 0 23446145 A A A A A A A A G G G G A A A A A A A A
21 chr21_23452054 0 23452054 C C C C T T C C C C C C C C C C C C C C
21 chr21_23452795 0 23452795 A A A A A A A A G G G G A A A A A A A A
21 chr21_23455024 0 23455024 C C C C C C C C C T C C C C C C C C C C
21 chr21_23456963 0 23456963 C C C C C C C C C C C C C C C C T T C C
21 chr21_23469215 0 23469215 A A A A A A A A G G G G A A A A A A A A
21 chr21_23472335 0 23472335 G G G G G G G G T T T T G G G G G G G G
21 chr21_23477689 0 23477689 A A A A A A A A A A A A A G A A A A A A
21 chr21_23478007 0 23478007 T T T T T T T T C C C C T T T T T T T T
21 chr21_23491422 0 23491422 C C C C C T C C C C C C C C C C C C C C
21 chr21_23493396 0 23493396 G G G G G G G G C G C C G G G G G G G G
21 chr21_23499045 0 23499045 C C T T T T C C C C C C C C C C C C C C
21 chr21_23506904 0 23506904 A A A A A A A C A A A A A A A A A A A A
21 chr21_23512694 0 23512694 T T T T T T T T T T T T C T T T T T T T
21 chr21_23541499 0 23541499 C C C C C C C C G G G G C C C C C C C C
21 chr21_23541808 0 23541808 C C C C C C C C C C C T C C C C C C C C
21 chr21_23543555 0 23543555 T T T T T T T T T T T T C T T T T T T T
21 chr21_23544085 0 23544085 G G G G G G C C G G G G G G G G G G G G
21 chr21_23554569 0 23554569 A G A A A G A G A A A A A A A A A A A A
21 chr21_23572186 0 23572186 C C C G G G C C C C C C C G C C G G C C
21 chr21_23612237 0 23612237 A A A G G G A A A A A A A A A A A A A A
21 chr21_23613968 0 23613968 G G G G G G G G A A A A G G G G G G G G
21 chr21_23614243 0 23614243 T T T T T T T T C C C C T T T T T T T T
21 chr21_23618822 0 23618822 C C C T T T C C C C C C C C C C C C C C
21 chr21_23619351 0 23619351 C C C C C C C C C C C C C T C T C C C C
21 chr21_23620745 0 23620745 G G G G G G G G G G G G G G A G G G G G
21 chr21_23627987 0 23627987 T T T T C C T T T T T T T T T T T T T T
21 chr21_23631226 0 23631226 C C C C C C C C G G G G C C C C C C G G
21 chr21_23631275 0 23631275 A A A A A A A A A A A A A G G G A A A A
21 chr21_23643180 0 23643180 C C C T T T C C T T T T T T T T T T C C
21 chr21_23643207 0 23643207 T T T T T T T T C C C C T T T T T T T T
21 chr21_23658900 0 23658900 G G G G G G G G A G G G G G G G G G G G
21 chr21_23664985 0 23664985 A A A G G G A A A A A A A A A A A A A A
21 chr21_23667844 0 23667844 T T T T T T T T T T T T A T T T T T T T
21 chr21_23670125 0 23670125 C C A C C C C C C C C C C C C C C C C C
21 chr21_23670927 0 23670927 C C C C C C C C C C C C C C C T C C C C
21 chr21_23675769 0 23675769 T T C T C C T T C C C C T T T T T T T T
21 chr21_23676497 0 23676497 G G G G G G G G G G G G C C G G G G G G
21 chr21_23691357 0 23691357 G G G G G G G G C C C C G G G G G G G G
21 chr21_23693957 0 23693957 C C C C C C C C T T T T C C C C C C C C
21 chr21_23697306 0 23697306 C C C C C C C C C C C C C T C T T T C C
21 chr21_23704867 0 23704867 G G G G G G G G G T G T G G G G G G G G
21 chr21_23707319 0 23707319 A A A A A A A A C C C C A A A A A A A A
21 chr21_23715681 0 23715681 G G G G G G G G G G G G G T G G G G G G
21 chr21_23715744 0 23715744 C C C C C C C C C C C C C T C C C C C C
21 chr21_23727160 0 23727160 C C C C C C C C A A A A C C C C C C C C
21 chr21_23737240 0 23737240 A A C C C C A A A A A A A A A A A A A A
21 chr21_23740927 0 23740927 G G G G G G G G G G G G A G G G G G G G
21 chr21_23749157 0 23749157 T T T T T T T T C C C C T T T T T T T T
21 chr21_23751621 0 23751621 C C C C C T C C C C C C C C C C C C C C
21 chr21_23752900 0 23752900 A A A A A A A A C C C C A A A A A A A A
21 chr21_23755809 0 23755809 T T C C C T T T C C C C C C C C C C T T
21 chr21_23756571 0 23756571 A A A A A A A A A A A A A G A A A A A A
21 chr21_23761119 0 23761119 A A A A A A A A G G G G A A A A A A A A
21 chr21_23771842 0 23771842 G G G G G G G G G G G G A G G G G G G G
21 chr21_23785913 0 23785913 G G C C G G G G G G G G G G G G G G G G
21 chr21_23788867 0 23788867 C C T T T T T T T T T T T T T T T T C C
21 chr21_23808254 0 23808254 G G G G G G G G G G G G G G G G A A G G
21 chr21_23812920 0 23812920 C C C C G G C C C C C C C C C C C C C C
21 chr21_23816243 0 23816243 T T T T T T T T C T T T T T T T T T T T
21 chr21_23831311 0 23831311 C C T T C C C C C C C C C C C C C C C C
21 chr21_23840839 0 23840839 A A A A A A A A G G G G A A A A A A A A
21 chr21_23864703 0 23864703 T T T T T T T T T T T T T T C C T T T T
21 chr21_23877665 0 23877665 G G G G G G G G G G G G G G G G G T G G
21 chr21_23878858 0 23878858 G G G G G G G G G G G G G G T T G G G G
21 chr21_23879782 0 23879782 T T T T T T T T T T T T A T T T T T T T
21 chr21_23882272 0 23882272 T T A T T T T T T T T T T T T T T T T T
21 chr21_23887428 0 23887428 T T T T T T T T C C C C T T T T T T T T
21 chr21_23890223 0 23890223 G G G G G G G G G G G G A A G G G G G G
21 chr21_23892310 0 23892310 A A G G G G G G G G G G G G G G G G G G
21 chr21_23892436 0 23892436 A A A A A A A A G G G G A A A A A A A A
21 chr21_23898244 0 23898244 C C C T T T C C C C C C C C C C C C C C
21 chr21_23900567 0 23900567 C C C C C C C C C C C C C C C C A C C C
21 chr21_23905769 0 23905769 T T T T C T T T T T T T T T T T T T T T
21 chr21_23912366 0 23912366 G G G G G G G G G G G G G G G G A A G G
21 chr21_23912963 0 23912963 G G G G G G G G A A A A G G G G G G G G
21 chr21_23916398 0 23916398 G G C G G G G G C C C C G G G G G G G G
21 chr21_23921238 0 23921238 T T T T T T T T T T T T C T T T T T T T
21 chr21_23921562 0 23921562 A A G G G G A A G G G G G G G G G G A A
21 chr21_23922737 0 23922737 C C C C C C C C C C C C C T C C C C C C
21 chr21_23923568 0 23923568 A A A A A A A A A G A A A A A A A A A A
21 chr21_23923724 0 23923724 G G C C C C G G C C C C C C C C C C G G
21 chr21_23925323 0 23925323 G G G G G G G G G G G T G G G G G G G G
21 chr21_23930891 0 23930891 A A A A A A A A A A A A A A G G A A A A
21 chr21_23932717 0 23932717 G G G G G G G G G G G G G G C C G G G G
21 chr21_23935963 0 23935963 A A A A A A A A A A A A A A G G A A A A
21 chr21_23937359 0 23937359 G G G G G G G G C C C C G G G G G G G G
21 chr21_23938315 0 23938315 C C C C C C C C C C C C C C T T C C C C
21 chr21_23940494 0 23940494 T T A A T T T T T T T T T T T T T T T T
21 chr21_23943864 0 23943864 C C C C C C T T C C C C C C C C C C C C
21 chr21_23944508 0 23944508 T T T T T T T T C C C C T T T T T T T T
21 chr21_23948658 0 23948658 A A A A A A A A C C C C A A A A A A A A
21 chr21_23949127 0 23949127 G G G G G G G G G G G G G G G G A A G G
21 chr21_23950228 0 23950228 C C C C C T C C C C C C C C C C C C C C
21 chr21_23959774 0 23959774 C C T T C C C C C C C C C C C C C C C C
21 chr21_23960777 0 23960777 G G C C C C C C C C C C C C C C C C C C
21 chr21_23964418 0 23964418 C C C C C C C C T T T T C C C C C C C C
21 chr21_23968617 0 23968617 C C C C C T C C C C C C C C C C C C C C
21 chr21_23972295 0 23972295 G G G G G G G G A G G G G G G G G G G G
21 chr21_23974513 0 23974513 C C C C T T C C C C C C C T C C C C C C
21 chr21_23979874 0 23979874 G G G G G G G G G G G G A G G G G G G G
21 chr21_23980506 0 23980506 A A A A A A A A A A A A A A A A A C A A
21 chr21_23985925 0 23985925 G G C G G G C G G G G G G G G G G G G G
21 chr21_23987290 0 23987290 T T T T T T T T T T T T T T C C T T T T
21 chr21_23991047 0 23991047 A A A A A A A C A A A A A A A A A A A A
21 chr21_23992108 0 23992108 C C C C C C C C C C C C C T C C C C C C
21 chr21_23996722 0 23996722 T T T T T T T T C C C C T T T T T T T T
21 chr21_23997719 0 23997719 G G G G G G G G G G G G G G A A G G G G
21 chr21_23998982 0 23998982 G G A A A G G G G G G G G G G G G G G G
21 chr21_24000302 0 24000302 G G A A A G G G G G G G G G G G G G G G
21 chr21_24001315 0 24001315 T T T T T T T T T T T T T T T T C T T T
21 chr21_24005362 0 24005362 T T T T T T T T C C C C T T T T T T T T
21 chr21_24007316 0 24007316 T T T T T T T T C C C C T T T T T T T T
21 chr21_24009262 0 24009262 C C C G C C C C C C C C C C C C C C C C
21 chr21_24010252 0 24010252 G G G G G G G G G G G G G G A A G G G G
21 chr21_24012729 0 24012729 C C C T C C C C C C C C C C C C C C C C
21 chr21_24016746 0 24016746 T T T T T T T T C C C C T T T T T T T T
21 chr21_24023410 0 24023410 T T T T T T T T T T T T C T T T T T T T
21 chr21_24023512 0 24023512 C C C C C T C C C C C C C C C C C C C C
21 chr21_24024022 0 24024022 C C A C C C C C C C C C C C C C C C C C
21 chr21_24025717 0 24025717 A A A A A A A A A A A A A G A A A A A A
21 chr21_24027446 0 24027446 G G A G G G G G G G G G G G G G G G G G
21 chr21_24033670 0 24033670 C C C C C T C C C C C C C C C C C C C C
21 chr21_24043026 0 24043026 G G G G G G G G G G G G G G G G A G G G
21 chr21_24044733 0 24044733 T T T T T T T T C C C C T T T T T T T T
21 chr21_24045720 0 24045720 G G T T G G G G T T T T T T T T T T G G
21 chr21_24051242 0 24051242 T T T T T T T T G G G G T T T T T T T T
21 chr21_24057314 0 24057314 G G G G G G G G G T G G G G G G G G G G
21 chr21_24061145 0 24061145 C C C T C C C C C C C C C C C C C C C C
21 chr21_24064977 0 24064977 T T T T T T T T T T T T C T T T T T T T
21 chr21_24065268 0 24065268 T T T T C T T T T T T T T T T T T T T T
21 chr21_24082128 0 24082128 A A A A A A A A G G G G A A A A A A A A
21 chr21_24082800 0 24082800 G G A A G G G G G G G G G G G G G G G G
21 chr21_24087151 0 24087151 G G G G G G G G A A A A G G G G G G G G
21 chr21_24093256 0 24093256 G G G G G G G G G G G G G G A A A A G G
21 chr21_24093309 0 24093309 G G G G G G G G G G G G G G A A G G G G
21 chr21_24095426 0 24095426 C C T T C C T T C C C C C C T T T T C C
21 chr21_24105504 0 24105504 C C T T C T C C C C C C C C C C C C C C
21 chr21_24119069 0 24119069 T T T T T T T T C C C C T T T T T T T T
21 chr21_24130685 0 24130685 T T T T T T T T C T T T T T T T T T T T
21 chr21_24134127 0 24134127 C C C C C T C C C C C C C C C C C C C C
21 chr21_24145400 0 24145400 G G G G C G G G G G G G G G G G G G G G
21 chr21_24152820 0 24152820 A A A A A A A A A A A A A A G G A A A A
21 chr21_24154959 0 24154959 T T T T T T T T T T T T C T T T T T T T
21 chr21_24162556 0 24162556 T T T T T T T T C C C C T T T T T T T T
21 chr21_24163577 0 24163577 T T T T T T T T G G G G T T T T T T T T
21 chr21_24163618 0 24163618 A C A A A A A A A A A A A A A A A A A A
21 chr21_24164496 0 24164496 T T T T T T T T T T T T C T C C T T T T
21 chr21_24169424 0 24169424 C C T T T T C T T T T T T T T T T T C C
21 chr21_24169712 0 24169712 G G G G G G G G G G G G G G G G C G G G
21 chr21_24169798 0 24169798 G G G G A G G G G G G G G G G G G G G G
21 chr21_24170753 0 24170753 G G G G G G A G G G G G G G G G G G G G
21 chr21_24179752 0 24179752 A A C C A A A A A A A A A A A A A A A A
21 chr21_24181282 0 24181282 A A A A A A A A A A A A A A G G A A A A
21 chr21_24188997 0 24188997 G G G G G G G G G G G G A A A A G G G G
21 chr21_24190282 0 24190282 A A A A A A A A A A A A A G A A A A A A
21 chr21_24207776 0 24207776 T T C C C C T T C C C C C C C C C C T T
21 chr21_24211313 0 24211313 C C C C C C C C C T C C C C C C C C C C
21 chr21_24220113 0 24220113 G G G G G G G G A A A A G G G G G G G G
21 chr21_24222221 0 24222221 G G G G G G G G G G G G A G G G G G G G
21 chr21_24240777 0 24240777 C C C C C C C C C C C C T T C C C C C C
21 chr21_24242063 0 24242063 C T C C C C C C C C C C C C C C C C C C
21 chr21_24263007 0 24263007 A A G G A G A A A A A A A A A A A A A A
21 chr21_24270002 0 24270002 G G G G G G G G A G G G G G G G A A G G
21 chr21_24273232 0 24273232 A A A A A A A A G G G G A A A A A A A A
21 chr21_24289254 0 24289254 T T T T T T T T T T C T T T T T T T T T
21 chr21_24291110 0 24291110 C C C C C C C C C C C C C C T T C C C C
21 chr21_24295011 0 24295011 C C T T T T C C T T T T T T T T T T C C
21 chr21_24297514 0 24297514 T T T T T T T T T T G T T T T T T T T T
21 chr21_24307619 0 24307619 A A G G A A A A A A A A A A A A A A A A
21 chr21_24321942 0 24321942 T T T T T T T T C C C C T T T T T T T T
21 chr21_24322957 0 24322957 G G G G G G G G A A A A G G G G G G G G
21 chr21_24328422 0 24328422 A A A G A A A A A A A A A A A A A A A A
21 chr21_24335915 0 24335915 A A G G G G G G G G G G G G G G G G G G
21 chr21_24340548 0 24340548 G G G G G G G G G G G G G G A A G G G G
21 chr21_24347003 0 24347003 C C C C C C C C T T T T C C C C C C C C
21 chr21_24354966 0 24354966 C C C C C C C C A A A A C C C C C C C C
21 chr21_24356780 0 24356780 T T T T T T T T T T T T C C T T T T T T
21 chr21_24360431 0 24360431 G G A G G G G G G G G G G G G G G G G G
21 chr21_24363827 0 24363827 C C C C C C C C C C C C C C C C T T C C
21 chr21_24364181 0 24364181 T T T T T T T T T T T T C C T T T T T T
21 chr21_24371944 0 24371944 G G G G G G G G G G G G A G G G G G G G
21 chr21_24375693 0 24375693 G G G G G G G G A A A A G G G G G G G G
21 chr21_24377749 0 24377749 G G G G G G G G G G G G G T G G G G G G
21 chr21_24378113 0 24378113 A A A A A A A A A G A A A A A A A A A A
21 chr21_24386412 0 24386412 A A A A A A A A T T T T A A A A A A A A
21 chr21_24388964 0 24388964 T T T T C C T T T T T T T T T T T T T T
21 chr21_24391446 0 24391446 C C C C C C C C C C C C C C C C T T C C
21 chr21_24393915 0 24393915 A A A A A A A A T T T T A A A A A A A A
21 chr21_24413337 0 24413337 C C C C C C C C C C C C C T C C C C C C
21 chr21_24418409 0 24418409 T T T T A T T T T T T T T T T T T T T T
21 chr21_24418542 0 24418542 T T T T T T T T C C C C T T T T T T T T
21 chr21_24437703 0 24437703 G G G G G G G G G G G G G G G G C G G G
21 chr21_24449041 0 24449041 A A A A A A A A T T T T A A A A A A A A
21 chr21_24450099 0 24450099 T T T T T T T T C T T T T T T T T T T T
21 chr21_24461698 0 24461698 G G G G A A G G G G G G G G G G G G G G
21 chr21_24464502 0 24464502 G G A A G G G G G G G G G G G G G G G G
21 chr21_24468475 0 24468475 T T C C T T T T C C C C T T T T T T T T
21 chr21_24469942 0 24469942 A C C C C C C C C C C C C C C C C C C C
21 chr21_24475246 0 24475246 C C C C C T C C C C C C C C C C C C C C
21 chr21_24482396 0 24482396 G G A A A G G G G G G G G G G G G G G G
21 chr21_24484478 0 24484478 A A A A A A A A A A A A A A A A A G A A
21 chr21_24489063 0 24489063 G G G G G G G G G G G G A G G G G G G G
21 chr21_24495248 0 24495248 A A A A A A A A A G A A A A A A A A A A
21 chr21_24495369 0 24495369 G G G G G G G G A A A A G G G G G G G G
21 chr21_24501366 0 24501366 G G G G G G G G G G G G C G G G G G G G
21 chr21_24508253 0 24508253 T T C C T T T T T T T T T T T T T T T T
21 chr21_24516115 0 24516115 A C A A A A C C A A A A A A A A A A C C
21 chr21_24522125 0 24522125 T T T T T T T T T T T T T T A A T T T T
21 chr21_24522329 0 24522329 C C C C C T C C C C C C C C C C C C C C
21 chr21_24527031 0 24527031 A A G G G G A A G G G G G G G G G G A A
21 chr21_24547226 0 24547226 A A A A A A A A G G G G A A A A A A A A
21 chr21_24548109 0 24548109 A A A A A A A A A A A A A A A A A G A A
21 chr21_24556812 0 24556812 T T T T C T T T T T T T T T T T T T T T
21 chr21_24568062 0 24568062 T T T T T T T T G G G G T T T T T T T T
21 chr21_24571228 0 24571228 A A A A A A A A A A A A T T A A A A A A
21 chr21_24574210 0 24574210 A G A A A A G G A A A A A A A A A A G G
21 chr21_24574919 0 24574919 G G G G G G G G G G G G G G T T G G G G
21 chr21_24578297 0 24578297 A A A A A A A A G G G G A A A A A A A A
21 chr21_24580469 0 24580469 C C C C C C C C T T T T C C C C C C C C
21 chr21_24584054 0 24584054 G G A A A A G G A A A A A A A A A A G G
21 chr21_24588156 0 24588156 C C C C C T C C C C C C C C C C C C C C
21 chr21_24589321 0 24589321 G G G G A A G G G G G G G G G G G G G G
21 chr21_24589586 0 24589586 T T T T T T T T C C C T T T T T T T T T
21 chr21_24599522 0 24599522 G G G G G G G G A A A A G G G G G G G G
21 chr21_24601128 0 24601128 C C C C T T C C C C C C C C C C C C C C
21 chr21_24604772 0 24604772 T T T T T T T T C C C C T T T T T T T T
21 chr21_24605915 0 24605915 A A A A A A A A A A A A A A A A G G A A
21 chr21_24608644 0 24608644 G G G G G G G G G G A G G G G G G G G G
21 chr21_24610166 0 24610166 T T T T T T T T C C C C T T T T T T T T
21 chr21_24617948 0 24617948 T T T T T T G G T T T T T T T T T T T T
21 chr21_24622254 0 24622254 A A A A A A A A A A A T A A A A A A A A
21 chr21_24622391 0 24622391 T T T T T T T T C C C C T T T T T T T T
21 chr21_24622456 0 24622456 A A T T A A A A A A A A A A A A A A A A
21 chr21_24628822 0 24628822 A A A A A A A A G G G G A A A A A A A A
21 chr21_24631690 0 24631690 A A C C C C A A C C C C C C C C C C A A
21 chr21_24635201 0 24635201 T T T T T T T T T T T T T T G G T T T T
21 chr21_24635566 0 24635566 G G A A G G G G G G G G G G G G G G G G
21 chr21_24637767 0 24637767 T T T T T T T T C C C C T T T T T T T T
21 chr21_24637997 0 24637997 A A A A A A A A G G G G A A A A A A A A
21 chr21_24639204 0 24639204 A A A A A G A A A A A A A A A A A A A A
21 chr21_24639611 0 24639611 G G A A A A G G A A A A A A A A A A G G
21 chr21_24640748 0 24640748 T T A A A T T T T T T T T T T T T T T T
21 chr21_24647771 0 24647771 A A A A A A A A A A A T A A A A A A A A
21 chr21_24652608 0 24652608 A G A A A A A A G G G G A A A A A A A A
21 chr21_24652734 0 24652734 C C C C C C C C C C C C C T C C C C C C
21 chr21_24658096 0 24658096 A A A A A A A A A A A T A A A A A A A A
21 chr21_24664913 0 24664913 A A A A A A A A A A A A A G A A A A A A
21 chr21_24668341 0 24668341 G G A G G G G G G G G G G G G G G G G G
21 chr21_24668486 0 24668486 A A A A A A A A G G G G A A A A A A A A
21 chr21_24675277 0 24675277 A A A A A A A A G G G G A A A A A A A A
21 chr21_24675860 0 24675860 C T C C C C C C C C C C C C C C C C C C
21 chr21_24678429 0 24678429 C C C C C C C C C C C C C T C C C C C C
21 chr21_24683429 0 24683429 C C C C C T C C C C C C C C C C C C C C
21 chr21_24687047 0 24687047 C C C C C C C C C C C C C C C C T T C C
21 chr21_24690205 0 24690205 C C C C C C C C C T C T C C C C C C C C
21 chr21_24693253 0 24693253 A A A A A A A A A G A G A A A A A A A A
21 chr21_24697644 0 24697644 A A A A A A A A G G G G A A A A A A A A
21 chr21_24698170 0 24698170 C C C C C C C C C C C C C T C C C C C C
21 chr21_24699647 0 24699647 G G G G G G G G A A A A G G G G G G G G
21 chr21_24701398 0 24701398 G G G G G G G G A A A A G G G G G G G G
21 chr21_24705108 0 24705108 C C C C C C C C C C C C C C T T C C C C
21 chr21_24705616 0 24705616 C C C C A C C C C C C C C C C C C C C C
21 chr21_24705900 0 24705900 T T T T T T T T C C C C T T T T T T T T
21 chr21_24707298 0 24707298 C C C C C C C C C T C C C C C C C C C C
21 chr21_24714072 0 24714072 C C C C C T C C C C C C C C C C C C C C
21 chr21_24714880 0 24714880 C C C C C C C C C C C C C T C C C C C C
21 chr21_24721923 0 24721923 T T T T C T T T T T T T T T T T T T T T
21 chr21_24724242 0 24724242 T T T T T T A A T T T T T T T T T T T T
21 chr21_24734793 0 24734793 C C C C C C C C T T T T C C C C C C C C
21 chr21_24741667 0 24741667 C C C C C C C C C C C C C C C C T T C C
21 chr21_24741899 0 24741899 C C C C C C C C T T T T C C C C C C C C
21 chr21_24746735 0 24746735 T T G G G T T T T T T T T T T T T T T T
21 chr21_24752690 0 24752690 G G G G G T G G G G G G G G G G G G G G
21 chr21_24761800 0 24761800 G G G G G G G G G T T T G G G G G G G G
21 chr21_24762444 0 24762444 G G G G G G G G G G G G G G G G C C G G
21 chr21_24763768 0 24763768 T T T T T T T T T T T T C T T T T T T T
21 chr21_24768192 0 24768192 T T T T T T T T T T T T T T T T C C T T
21 chr21_24770900 0 24770900 G G G G G G G G G T G G G G G G G G G G
21 chr21_24770967 0 24770967 G G G G G G G G G G G G A G G G G G G G
21 chr21_24777059 0 24777059 T T T T T T T T C T T T T T T T T T T T
21 chr21_24784704 0 24784704 T T T T T T T T C C C C T T T T T T T T
21 chr21_24788375 0 24788375 C C C C C C C C C C C C C T C C C C C C
21 chr21_24789519 0 24789519 T T T T T T T T C C C C T T T T T T T T
21 chr21_24791018 0 24791018 C C C C C C C C T T T T C C C C C C C C
21 chr21_24796895 0 24796895 C C C C C T C C C C C C C C C C C C C C
21 chr21_24801211 0 24801211 G G G G G G G G G G G G C G G G G G G G
21 chr21_24814827 0 24814827 T T T T T T T T G T G T T T T T T T T T
21 chr21_24817758 0 24817758 C C C C C C C C C C C C C T C C C C C C
21 chr21_24822496 0 24822496 C C C C C C C C T T T T C C C C C C C C
21 chr21_24829290 0 24829290 C C T T T T C C T T T T T T T T T T C C
21 chr21_24832135 0 24832135 A A A A A A A A G G G G A A A A A A A A
21 chr21_24832328 0 24832328 A A G G G G G G G G G G G G G G G G A A
21 chr21_24839654 0 24839654 C C C C C C C C C C C C C C T T C C C C
21 chr21_24843383 0 24843383 A A A A A A A A G G G G A A A A A A A A
21 chr21_24846262 0 24846262 G G G T G G G G G G G G G G G G G G G G
21 chr21_24855146 0 24855146 T T T T T T T T C T C C T T T T T T T T
21 chr21_24857284 0 24857284 C C C C C C C C C C C C C C T T C C C C
21 chr21_24859212 0 24859212 T T T T T T T T C C C C T T T T T T T T
21 chr21_24866093 0 24866093 T T T T T T T T C C C C T T T T T T T T
21 chr21_24873546 0 24873546 C C C C C C C C T T C C C C C C C C C C
21 chr21_24883841 0 24883841 A A A A A A A A A A A A A T A A A A A A
21 chr21_24885494 0 24885494 G G G G A G G G G G G G G G G G G G G G
21 chr21_24888644 0 24888644 G G G G G G G G C C C G G G G G G G G G
21 chr21_24893062 0 24893062 A A A A G G A A G G G G G G G G G G A A
21 chr21_24904450 0 24904450 C C T T C T C C C C C C C C C C C C C C
21 chr21_24915290 0 24915290 C C C T C C C C C C C C C C C C C C C C
21 chr21_24918059 0 24918059 A A A A A G A A A A A A A A A A A A A A
21 chr21_24920418 0 24920418 T T C T C T T T C C C C C C C C C C T T
21 chr21_24920755 0 24920755 G G G G G G G G A A A A G G G G G G G G
21 chr21_24921446 0 24921446 G G G G A G G G G G G G G G G G G G G G
21 chr21_24922220 0 24922220 A A G G G G G G G G G G G G G G G G G G
21 chr21_24925970 0 24925970 C C C C C C C C C C C C C C C C C T C C
21 chr21_24929302 0 24929302 T T C T T T T T T T T T T T T T T T T T
21 chr21_24929515 0 24929515 T T T T T T T T T T T T C T T T T T T T
21 chr21_24938108 0 24938108 C C C C C C C C A A A A C C C C C C C C
21 chr21_24941401 0 24941401 G G A G G G G G G G G G G G G G G G G G
21 chr21_24944464 0 24944464 C C C T C C C C C C C C C C C C C C C C
21 chr21_24946473 0 24946473 G G G G G G G G G T G G G G G G G G G G
21 chr21_24955716 0 24955716 A A A G A G A A A A A A A A A A A A A A
21 chr21_24957141 0 24957141 C C C C C C C C C C C C C C A A C C C C
21 chr21_24963051 0 24963051 T T T T T T T T C C C C C C C C C C T T
21 chr21_24973030 0 24973030 C C C C C C C C C C C C C T C C C C C C
21 chr21_24974884 0 24974884 C C C C C T C C C C C C C C C C C C C C
21 chr21_24975756 0 24975756 A A A A A A A A A A A A G G A A G G A A
21 chr21_24976176 0 24976176 T T T T T T T T G T T T T T T T T T T T
21 chr21_24980895 0 24980895 G G A A A A A A A A A A A A A A A A A A
21 chr21_24985490 0 24985490 G G G G G T G G G G G G G G G G G G G G
21 chr21_24992727 0 24992727 C C C C C C C C T T T T C C C C C C C C
21 chr21_24993578 0 24993578 G G G G G G G G A A A A G G G G G G G G
21 chr21_24994256 0 24994256 G G G G G G G G G G G T G G G G G G G G
21 chr21_24999115 0 24999115 C C C C C C C C C C C C G G G G G G C C
21 chr21_25001946 0 25001946 C C T T C C C C T T T T T T T T T T C C
21 chr21_25009847 0 25009847 C C C C C C C C T T T T C C C C C C C C
21 chr21_25014123 0 25014123 T T T T T T T T T T T T C T T T T T T T
21 chr21_25020091 0 25020091 C C T T T T T T T T T T T T T T T T C C
21 chr21_25026780 0 25026780 A A A A G G A A G G G G A A A A A A A A
21 chr21_25035056 0 25035056 G G G G G G G G G G A G G G G G G G G G
21 chr21_25041509 0 25041509 G G G G G G G G C C C C G G G G G G G G
21 chr21_25049627 0 25049627 C C C C T T C C C C C C C C C C C C C C
21 chr21_25049673 0 25049673 G G G G G G G G A A A A G G G G G G G G
21 chr21_25056006 0 25056006 G G G G A A G G G G G G G G G G G G G G
21 chr21_25056744 0 25056744 C C C C C C C C T T T T C C C C C C C C
21 chr21_25058270 0 25058270 T T T T T T T T C C C C T T T T T T T T
21 chr21_25062632 0 25062632 G G G G G G G G G G C G G G G G G G G G
21 chr21_25069219 0 25069219 T T T T T T T T C T T T T T T T T T T T
21 chr21_25081724 0 25081724 A A A A G G A A A A A A A A A A A A A A
21 chr21_25086001 0 25086001 A A G G G G G G G G G G G G G G G G G G
21 chr21_25089448 0 25089448 G G G G G G G G G G G G G G G G C C G G
21 chr21_25089614 0 25089614 G G T T T T G G T T T T T T T T T T G G
21 chr21_25092560 0 25092560 C C C C C C C C C T C C C C C C C C C C
21 chr21_25097925 0 25097925 G G A G A A G G G G G G G G G G G G G G
21 chr21_25101271 0 25101271 G G G G G G G G G G C G G G G G G G G G
21 chr21_25103986 0 25103986 G G G G C G G G G G G G G G G G G G G G
21 chr21_25108087 0 25108087 G G G G G G G G G G G G A G G G A A G G
21 chr21_25112017 0 25112017 T T T T T T T T C C C C T T T T C T T T
21 chr21_25124080 0 25124080 A A A A A A A A A A A A A A A T A A A A
21 chr21_25128952 0 25128952 G G G G G G G G T T T T G G G G G G G G
21 chr21_25132924 0 25132924 C C C G C C C C C C C C C C C C C C C C
21 chr21_25133462 0 25133462 A A A A A A A A A A A G A A A A A A A A
21 chr21_25134879 0 25134879 G G G G G G G G A A A A G G G G G G G G
21 chr21_25135108 0 25135108 C C C C C C C C T T T T C C C C C C C C
21 chr21_25136640 0 25136640 G G G G G G G G G G G G G G G G A G G G
21 chr21_25140217 0 25140217 G G G G G G G G A G G G G G G G G G G G
21 chr21_25143581 0 25143581 C C C C C C C C T T T T C C C C C C C C
21 chr21_25146336 0 25146336 T T T T T T T T T T T T C T T T T T T T
21 chr21_25149767 0 25149767 G G G G G G G G G G G G A G G G G G G G
21 chr21_25153024 0 25153024 T T T T T T T T T T T T T T T T C T T T
21 chr21_25159347 0 25159347 C C C C C C C C T T T T C C C C C C C C
21 chr21_25159621 0 25159621 C C C C C C C C C C C C C G C C C C C C
21 chr21_25160250 0 25160250 C C C C G G C C C C C C C C C C C C C C
21 chr21_25160940 0 25160940 G G G G G G G G C C C C G G G G G G G G
21 chr21_25166864 0 25166864 A A A A A A G G A A A A A A A A A A A A
21 chr21_25169711 0 25169711 A A A A A A A A G G G G A A A A A A A A
21 chr21_25170116 0 25170116 G G G G G G G G C C C C G G G G G G G G
21 chr21_25172723 0 25172723 G G A G G G G G G G G G G G G G A G G G
21 chr21_25188880 0 25188880 G G G G G G G G G G G G G G G G T T G G
21 chr21_25189150 0 25189150 G G G G G G G G G G G G G T G G G G G G
21 chr21_25191075 0 25191075 G G G G G G G G A A A A G G G G G G G G
21 chr21_25191229 0 25191229 G G G G G G G G A A A A G G G G G G G G
21 chr21_25191341 0 25191341 T T G G G G T T G G G G G G G G G G T T
21 chr21_25195635 0 25195635 G G G G G G G G G G G G G G A G G G G G
21 chr21_25198499 0 25198499 C C C C C C C C C C C C C C C C C T C C
21 chr21_25203370 0 25203370 T T T T T T T T T T T T C T T T T T T T
21 chr21_25204039 0 25204039 C C C C C C C C C C C C A C C C C C C C
21 chr21_25208586 0 25208586 G G G G G G G G G G G G G G A G G G G G
21 chr21_25210168 0 25210168 T T T T A T T T T T T T T T T T T T T T
21 chr21_25211555 0 25211555 C C C C A C C C C C C C C C C C C C C C
21 chr21_25213647 0 25213647 G G G G G G G G G G A G G G G G G G G G
21 chr21_25223098 0 25223098 C C C C C C C C T T T T C C C C C C C C
21 chr21_25228344 0 25228344 T T T T T T G G T T T T T T T T T T T T
21 chr21_25228555 0 25228555 G G A A G G G G G G G G G G A G G G G G
21 chr21_25231952 0 25231952 G G G G G G G G G G G G G G A G G G G G
21 chr21_25232380 0 25232380 G G G G G G G G G G A G G G G G G G G G
21 chr21_25232437 0 25232437 C C C C C T C C C C C C C C C C C C C C
21 chr21_25232885 0 25232885 G G G G G G A A G G G G G G G G G G G G
21 chr21_25236995 0 25236995 T T T T T T T T T T T T T T C T T T T T
21 chr21_25237301 0 25237301 G G G G G G A A G G G G G G G G G G G G
21 chr21_25241496 0 25241496 G G G G G G G G G G G G G G A G G G G G
21 chr21_25241781 0 25241781 T T T T T T T T T T G T T T T T T T T T
21 chr21_25241863 0 25241863 T T T T T T T T C C C T T T T T T T T T
21 chr21_25244751 0 25244751 G G G G G G G G G G G G G G A G G G G G
21 chr21_25246859 0 25246859 A A A A A A A A A A A G A A A A A A A A
21 chr21_25250394 0 25250394 G G G G G G G G A A A A G G G G G G G G
21 chr21_25260073 0 25260073 G G G G G G G G G G A G G G G G G G G G
21 chr21_25266495 0 25266495 C C C C C C C C C C C C C C C C T T C C
21 chr21_25267448 0 25267448 T T T T T T T T T T T T G T T T T T T T
21 chr21_25271490 0 25271490 G G G G G G G G A A A G G G G G G G G G
21 chr21_25286926 0 25286926 G G G G G G G G G G G G A G A A G G G G
21 chr21_25293280 0 25293280 A A A A A A A A A A A T A A A A A A A A
21 chr21_25294003 0 25294003 T T T T T T T T T T T T T T T T C C T T
21 chr21_25301182 0 25301182 A A A A A A A A C C C C A A A A A A A A
21 chr21_25305569 0 25305569 A A G G A A A A A A A A A A A A A A A A
21 chr21_25309965 0 25309965 G G G G G G A A G G G G G G G G G G G G
21 chr21_25310945 0 25310945 T T T T C T T T T T T T T T T T T T T T
21 chr21_25311375 0 25311375 C C C C C C C C C C C T C C C C C C C C
21 chr21_25313067 0 25313067 G G G G A G G G G G G G G G G G G G G G
21 chr21_25313460 0 25313460 G G G G G G G G G G G G A G G G G G G G
21 chr21_25315057 0 25315057 T T T T T T T T C C C C T T T T T T T T
21 chr21_25326198 0 25326198 A A A A A A A A C C C C A A A A A A A A
21 chr21_25327357 0 25327357 C C C C C C C C C C C C C T C C C C C C
21 chr21_25335180 0 25335180 G G G G G G G G A A A A G G G G G G G G
21 chr21_25340930 0 25340930 C C G G G G C C G G G G G G G G G G C C
21 chr21_25342864 0 25342864 A A A A A A A A A A A A A G A A A A A A
21 chr21_25345875 0 25345875 T T G G T T T T T T T T T T T T T T T T
21 chr21_25381332 0 25381332 C C C C C C C C T T T T C C C C C C C C
21 chr21_25388111 0 25388111 G G G G G T G G G G G G G G G G G G G G
21 chr21_25390068 0 25390068 C C C C C C C C C C C C C T C C C C C C
21 chr21_25392410 0 25392410 A A A A A A A A G G G G A A A A A A A A
21 chr21_25392733 0 25392733 C C C C C C C C T T T T C C C C C C C C
21 chr21_25400008 0 25400008 G G G G G G G G C C C C G G G G G G G G
21 chr21_25401449 0 25401449 C C C C C C C C C C C C C C C C T T C C
21 chr21_25403304 0 25403304 T T T T T T T T A A A A T T T T T T T T
21 chr21_25403360 0 25403360 A A G G G G A A G G G G G G G G G G A A
21 chr21_25406072 0 25406072 G G G G G G G G C C C C G G G G G G G G
21 chr21_25406333 0 25406333 G G A A G G G G G G G G G G G G G G G G
21 chr21_25408632 0 25408632 A A A A A G A A A A A A A A A A A A A A
21 chr21_25414054 0 25414054 A A A A A A A A A A A A A A A A G G A A
21 chr21_25423258 0 25423258 A A A A A A A A G G G G A G A G A A A A
21 chr21_25432278 0 25432278 A A A A A A G G A A A A A A A A A A A A
21 chr21_25434617 0 25434617 A A C C A A A A A A A A A A A A A A A A
21 chr21_25434661 0 25434661 A A A A A A A A A A A G A A A A A A A A
21 chr21_25435978 0 25435978 A A G G G G A A G G G G G G G G G G A A
21 chr21_25467887 0 25467887 G G C C C G G G G G G G G G G G G G G G
21 chr21_25477433 0 25477433 G G G G G G G G G G G G G G A A G G G G
21 chr21_25479771 0 25479771 T T T T T T T T T T T T T T G G T T T T
21 chr21_25481596 0 25481596 C C C C C C C C C C C C C T T T C C C C
21 chr21_25481697 0 25481697 A A A A A A A A A G A G A A A A A A A A
21 chr21_25482066 0 25482066 C C C C A C C C C C C C C C C C C C C C
21 chr21_25485181 0 25485181 A A A A A A A A A A A A A G A A A A A A
21 chr21_25486385 0 25486385 T T G G G G T T T T T T T T T T T T T T
21 chr21_25490821 0 25490821 A A A A A A A A A A A A A A T T A A A A
21 chr21_25490863 0 25490863 A A A A A A A A A A A A G G A A A A A A
21 chr21_25493555 0 25493555 G G G G G G G G A G A G G G G G G G G G
21 chr21_25507544 0 25507544 G G G G G G G G A G A G G G G G G G G G
21 chr21_25507783 0 25507783 T T T T T T T T T T T T T T C T T T T T
21 chr21_25517296 0 25517296 G G A G G G G G G G G G G G G G G G G G
21 chr21_25517652 0 25517652 A A A A A A A A A A A A A A A A G G A A
21 chr21_25521132 0 25521132 A A A T A A A A A A A A A A A A A A A A
21 chr21_25525279 0 25525279 A A A A A A A A A A A A A A A A C C A A
21 chr21_25525525 0 25525525 C C C C C C C C T T T T C C C C C C C C
21 chr21_25531841 0 25531841 A A A A A A C C A A A A A A A A A A A A
21 chr21_25546400 0 25546400 G G G G G G G G G G G G G G G G A A G G
21 chr21_25548273 0 25548273 G G G G G G A A G G G G G G G G G G G G
21 chr21_25562280 0 25562280 T T T T T T T T T T T T T T T T C C T T
21 chr21_25568952 0 25568952 T T T T T T T T C C C C T T T T T T T T
21 chr21_25585995 0 25585995 G G G G G G G G G G G G G G A G G G G G
21 chr21_25591961 0 25591961 A A A G A A A A A A A A A A A A A A A A
21 chr21_25604803 0 25604803 G G A A A A A A A A A A A A A A A A G G
21 chr21_25606121 0 25606121 G G G G G G G G A A A A G G G G G G G G
21 chr21_25608257 0 25608257 G G A A A G G G G G G G G G G G G G G G
21 chr21_25609348 0 25609348 T T T T T T T T C C C C T T T T T T T T
21 chr21_25616293 0 25616293 G G G G G G A A G G G G G G G G G G G G
21 chr21_25623732 0 25623732 A A T T T T A A T T T T T T T T T T A A
21 chr21_25639378 0 25639378 G G G G G G G G G G G G C C G G G G G G
21 chr21_25644061 0 25644061 A A A A A A A A G G G G A A A A A A A A
21 chr21_25647184 0 25647184 G G G G G G G G A G G G G G G G G G G G
21 chr21_25649507 0 25649507 G G G G G G G G G G G G G G A A G G G G
21 chr21_25652470 0 25652470 A A A A A G A A A A A A A A A A A A A A
21 chr21_25670784 0 25670784 C C G G G G C C C C C C C C C C C C C C
21 chr21_25689203 0 25689203 G G G G G G G G A A A A G G G G G G G G
21 chr21_25690443 0 25690443 T T T T T T T T T T T T T T T T A A T T
21 chr21_25694240 0 25694240 C C C C C C C C C C C C C C C C T T C C
21 chr21_25696240 0 25696240 G G G G G G G G A A A A G G G G G G G G
21 chr21_25699938 0 25699938 C C C C C C C C G G G G C C C C C C C C
21 chr21_25711604 0 25711604 C C A A A C C C C C C C C C C C C C C C
21 chr21_25714073 0 25714073 C C C C C C C C C C C C C C T T C C C C
21 chr21_25715990 0 25715990 A A A A A A A A C C C C A A A A A A A A
21 chr21_25719033 0 25719033 T T T T T T T T T T T T T T G T T T T T
21 chr21_25725727 0 25725727 C C C C C C C C G G G G C C C C C C C C
21 chr21_25727346 0 25727346 T T T T T T T T C T C T T T T T T T T T
21 chr21_25728589 0 25728589 T T T T T T T T T T T T T T T T C C T T
21 chr21_25731841 0 25731841 A A A A A A A A G G G G A A A A A A A A
21 chr21_25734731 0 25734731 T T T T T T T T T T A T T T T T T T T T
21 chr21_25738249 0 25738249 C C C C C C C C C C C C T T T T C C C C
21 chr21_25740060 0 25740060 A A A A A A A A C C C C A A A A A A A A
21 chr21_25740941 0 25740941 T T T T T T T T T T A T T T T T T T T T
21 chr21_25753716 0 25753716 G G G G G G G G A G A G G G G G G G G G
21 chr21_25777435 0 25777435 G G G G G G G G G G G G G G A G G G G G
21 chr21_25778207 0 25778207 C C C C C C C C C C C C C C C T C C C C
21 chr21_25788831 0 25788831 T T T T T T T T C C C C T T T T T T T T
21 chr21_25790502 0 25790502 G G G G G G G G C G G G G G G G G G G G
21 chr21_25790772 0 25790772 G G G G G G G G C G C G G G G G G G G G
21 chr21_25792600 0 25792600 C C C C C C C C C C C C C C C C A A C C
21 chr21_25797501 0 25797501 G G G G G G G G G G G G A A G G G G G G
21 chr21_25798082 0 25798082 C C T T T T C C T T T T C C C C C C C C
21 chr21_25801891 0 25801891 T T T T T T T T T T T T C T T T T T T T
21 chr21_25810190 0 25810190 C C T T C C C C C C C C C C C C C C C C
21 chr21_25822411 0 25822411 G G G G G G G G A G G G G G G G G G G G
21 chr21_25833506 0 25833506 G G G G G G G G G G G G G G A A G G G G
21 chr21_25842334 0 25842334 C C A A C C C C C C C C C C C C C C C C
21 chr21_25844715 0 25844715 G G G G G G G G A A A A G G G G G G G G
21 chr21_25856119 0 25856119 A A A A A A A A G G G G A A A A A A A A
21 chr21_25863364 0 25863364 G G A A G G G G G G G G G G G G G G G G
21 chr21_25870179 0 25870179 C C C C C C C C C C C C T T T T T T C C
21 chr21_25871135 0 25871135 T T T T T T T T C C C C T T T T T T T T
21 chr21_25874333 0 25874333 C C C C C C C C T T T T C C C C C C C C
21 chr21_25875942 0 25875942 G G G G G G G G A A A A G G G G G G G G
21 chr21_25885686 0 25885686 C C C C C C C C C C C C C C C C T T C C
21 chr21_25898263 0 25898263 T T T T T T T T C C C C T T T T T T T T
21 chr21_25903390 0 25903390 T T T T T T T T C C C C T T T T T T T T
21 chr21_25908178 0 25908178 G G G G G G G G G G G G A A G G G G G G
21 chr21_25910565 0 25910565 A A T T T T A A T T T T T T T T T T A A
21 chr21_25911971 0 25911971 G G G G G G T T G G G G G G G G G G G G
21 chr21_25913820 0 25913820 T T C C T T T T T T T T T T T T T T T T
21 chr21_25918389 0 25918389 T T C C C C T T T T T T T T T T T T T T
21 chr21_25920276 0 25920276 C C C C C C C C T T T T C C C C C C C C
21 chr21_25934659 0 25934659 C C C C C T C C C C C C C C C C C C C C
21 chr21_25935888 0 25935888 C C C C C C C C T T T T C C C C C C C C
21 chr21_25938276 0 25938276 T T T T T T T T C T T T T T T T T T T T
21 chr21_25941395 0 25941395 T T T T T T T T A A A A T T T T T T T T
21 chr21_25943948 0 25943948 T T T T T T T T C C C C T T T T T T T T
21 chr21_25961591 0 25961591 G G A G G G G G G G G G G G G G G G G G
21 chr21_25975448 0 25975448 T T T T T T T T T T T T C T T T T T T T
21 chr21_25980385 0 25980385 T T C T T T T T T T T T T T T T T T T T
21 chr21_25988518 0 25988518 G G G G G G G G G G G G G G A A G G G G
21 chr21_25988608 0 25988608 T T T T T T T T T T T T T T T T C C T T
21 chr21_25990487 0 25990487 C C C C C C C C C C C C A C C C C C C C
21 chr21_25995996 0 25995996 G G G G G G G G G G G G A G G G G G G G
21 chr21_26000185 0 26000185 C C T T T T C C T T T T T T T T T T C C
21 chr21_26003487 0 26003487 G G G G G G G G G G A G G G G G G G G G
21 chr21_26005344 0 26005344 T T T T T T T T C T T T T T T T T T T T
21 chr21_26005801 0 26005801 T T T T T T T T T T T T T T T T G G T T
21 chr21_26007310 0 26007310 C C C C C T C C C C C C C C C C C C C C
21 chr21_26014895 0 26014895 C C C C T T C C C C C C C C C C C C C C
21 chr21_26025415 0 26025415 C C T T C C C C C C C C C C C C C C C C
21 chr21_26049691 0 26049691 A A A A A A A A A A A A A A A G A A A A
21 chr21_26050023 0 26050023 A A A A A A A A A A A A A G A A A A A A
21 chr21_26052661 0 26052661 G G A A G G G G G G G G G G G G G G G G
21 chr21_26054972 0 26054972 C C A A A C C C C C C C C C C C C C C C
21 chr21_26059718 0 26059718 C C C C C C C C C C C C G G C C C C C C
21 chr21_26062018 0 26062018 C C C C T T C C C C C C C C C C C C C C
21 chr21_26062602 0 26062602 T T C C C C T T C C C C T T T T T T T T
21 chr21_26068393 0 26068393 A A A A A A A A A A A G A A A A A A A A
21 chr21_26077623 0 26077623 A A A A A A A A A G G G A A A A A A A A
21 chr21_26080686 0 26080686 G G G G G G G G G G G G G G C G G G G G
21 chr21_26080728 0 26080728 C C C C C C G G C C C C C C C C C C C C
21 chr21_26089652 0 26089652 A A A A A A A A A A A A G G A A G G A A
21 chr21_26091698 0 26091698 T T G T T T T T T T T T T T T T T T T T
21 chr21_26095535 0 26095535 C C C C C C C C C C C C C C A A A A C C
21 chr21_26097579 0 26097579 T T T T T T T T T T C T T T T T T T T T
21 chr21_26097686 0 26097686 C C T T C T C C C C C C C C C C C C C C
21 chr21_26104878 0 26104878 C C C C C C C C C C C C A C C C C C C C
21 chr21_26105691 0 26105691 C C C C C C C C C C A C C C C C C C C C
21 chr21_26106030 0 26106030 A A A A A A A A A A A A C C C C C C A A
21 chr21_26113921 0 26113921 G G A A A A A A A A A A A A A A A A G G
21 chr21_26122209 0 26122209 A A A A A A A A A A A A A A A G A A A A
21 chr21_26129195 0 26129195 T T T T T T T T C C C C T T T T T T T T
21 chr21_26132965 0 26132965 C C T T T T T T T T T T T T T T T T C C
21 chr21_26135719 0 26135719 G G G G G G G G A A A A G G G G G G G G
21 chr21_26136369 0 26136369 C C C T C C C C C C C C C C C C C C C C
21 chr21_26143822 0 26143822 A A A A A C A A A A A A A A A A A A A A
21 chr21_26144018 0 26144018 C C C C C C C C C C C C C T C C C C C C
21 chr21_26161508 0 26161508 T T T T C T T T T T T T T T T T T T T T
21 chr21_26163922 0 26163922 G G G G G G G G G G G G G G A G G G G G
21 chr21_26167783 0 26167783 C C C C C C C C C C C C C T C C C C C C
21 chr21_26176244 0 26176244 G G A A G G G G A A A A A A A A A A G G
21 chr21_26177349 0 26177349 T T G G T T T T T T T T T T T T T T T T
21 chr21_26177772 0 26177772 G G A A A A A A A A A A A A A A A A G G
21 chr21_26185626 0 26185626 T T T T T T T T G G G G T T T T T T T T
21 chr21_26194280 0 26194280 C C T T C C C C C C C C C C C C C C C C
21 chr21_26195376 0 26195376 C C C C C T C C T T T T C C C C C C C C
21 chr21_26197792 0 26197792 G G A A G G G G G G G G G G G G G G G G
21 chr21_26198281 0 26198281 C C C C C C C C C C C C T T C C C C C C
21 chr21_26200666 0 26200666 T T T T C C T T T T T T T T T T T T T T
21 chr21_26205913 0 26205913 T T C C C C T T C C C C C C C C C C T T
21 chr21_26206739 0 26206739 G G G G A G G G G G G G G G G G G G G G
21 chr21_26209662 0 26209662 G G G G G G G G G G G G A G G G G G G G
21 chr21_26210781 0 26210781 G G G G G G G G G G G G G G A G G G G G
21 chr21_26211910 0 26211910 G G G G G G G G G G G G G G G G A A G G
21 chr21_26212942 0 26212942 G G G G G G G G G G G G A G G G G G G G
21 chr21_26213030 0 26213030 C C C C C C C C C C C C A C C C C C C C
21 chr21_26220547 0 26220547 T T T T T T T T G G G G T T T T T T T T
21 chr21_26225599 0 26225599 A A A A A A A A A A G G A A A A A A A A
21 chr21_26227232 0 26227232 G G A A A A G G G G G G G G G G G G G G
21 chr21_26228894 0 26228894 C C T T C T C C T T T T T T T T T T C C
21 chr21_26235013 0 26235013 A A T T A T A A A A A A A A A A A A A A
21 chr21_26236787 0 26236787 T T T T T T T T T T T T T T T T C C T T
21 chr21_26248549 0 26248549 G G G G G G G G G G G G G G G G A A G G
21 chr21_26249176 0 26249176 C T T T T T T T T T T T T T T T T T T T
21 chr21_26253100 0 26253100 C C C C C T C C C C C C C C C C C C C C
21 chr21_26253151 0 26253151 G G A A A G G G G G G G G G G G G G G G
21 chr21_26253473 0 26253473 G G G G G G G G A G G G G G G G G G G G
21 chr21_26254732 0 26254732 G G T T G T G G G G G G G G G G G G G G
21 chr21_26256135 0 26256135 C C C C C C C C C T C T C C C C C C C C
21 chr21_26257428 0 26257428 T T T T C T T T T T T T T T T T T T T T
21 chr21_26260876 0 26260876 T T T T T T T T C C C C T T T T T T T T
21 chr21_26267569 0 26267569 G G G G G G G G G G G G C C G G G G G G
21 chr21_26274820 0 26274820 A A A A A A A A G G G G A A A A A A A A
21 chr21_26275823 0 26275823 C C C C C C C C C T C T C C T T C C C C
21 chr21_26277051 0 26277051 C C C T C C C C C C C C C C C C C C C C
21 chr21_26279144 0 26279144 C C C C C C C C C C C C C C T T C C C C
21 chr21_26279176 0 26279176 T T T T T T T T T T T T T T C C T T T T
21 chr21_26282383 0 26282383 C C C C C C C C C C C T C C C C C C C C
21 chr21_26284759 0 26284759 G G G G G G G G G G G G C G G G G G G G
21 chr21_26284876 0 26284876 C C C C C C C C C C C C C C T T C C C C
21 chr21_26287518 0 26287518 G G G G G G G G G G G G A G G G G G G G
21 chr21_26291246 0 26291246 A A A A A A A A A A A T A A A A A A A A
21 chr21_26296816 0 26296816 A A A A A A A A A A A A C C A A A A A A
21 chr21_26309806 0 26309806 A A A A A A A A C C C C A A A A A A A A
21 chr21_26310074 0 26310074 A A A A A A A A G G G G A A A A A A A A
21 chr21_26311169 0 26311169 A A G G G G A A A A A A A A A A A A A A
21 chr21_26313446 0 26313446 G G G G G G G G A A A A G G G G G G G G
21 chr21_26314677 0 26314677 T T T T T T T T T T T T T T T T C C T T
21 chr21_26319040 0 26319040 A A A A A A A A A A A G A A A A A A A A
21 chr21_26321551 0 26321551 G G G G G G G G G G G G A G A A G G G G
21 chr21_26323084 0 26323084 C C C C C C C C G G G G C C C C C C C C
21 chr21_26345402 0 26345402 C C C C C C C C C C C C T T T T T T C C
21 chr21_26346911 0 26346911 C C C T C C C C C C C C C C C C C C C C
21 chr21_26355251 0 26355251 T T T T T T A A T T T T T T T T T T T T
21 chr21_26360226 0 26360226 A A A A A A G G A A A A A A A A A A A A
21 chr21_26360413 0 26360413 T T T T T T T T T T T T T T T T C T T T
21 chr21_26361421 0 26361421 G G T T T T G G T T T T T T T T T T G G
21 chr21_26362443 0 26362443 T T T T T T T T T T C T T T T T T T T T
21 chr21_26369769 0 26369769 A A A A A A A A C C C C A A A A A A A A
21 chr21_26369812 0 26369812 C C C C C C C C C C C C C C C C C G C C
21 chr21_26375671 0 26375671 T T T T G T T T T T T T T T T T T T T T
21 chr21_26378716 0 26378716 T T C C C C T T T T T T T T T T T T T T
21 chr21_26383120 0 26383120 C T T T T T T T T T T T T T T T T T T T
21 chr21_26383305 0 26383305 G G G G G G G G A A A A G G G G G G G G
21 chr21_26383401 0 26383401 T T T T T T T T T T T T T T C T T T T T
21 chr21_26384644 0 26384644 C C C C C C C C T T T T C C C C C C C C
21 chr21_26388755 0 26388755 T T T T T T T T T T C T T T T T T T T T
21 chr21_26394420 0 26394420 C C A A A A C C C C C C C C C C C C C C
21 chr21_26394894 0 26394894 C C C C C C C C C C C C C C C C C G C C
21 chr21_26396379 0 26396379 G G G G G T G G G G G G G G G G G G G G
21 chr21_26396803 0 26396803 A A G G G G A A A A A A A A A A A A A A
21 chr21_26404919 0 26404919 G G G G A A G G G G G G G G G G G G G G
21 chr21_26407743 0 26407743 G G G G G G G G G G G G A A G G G G G G
21 chr21_26408760 0 26408760 G G G G G G G G A A A A G G G G G G G G
21 chr21_26409493 0 26409493 A A A A A A A A A A A A A A A A T T A A
21 chr21_26411419 0 26411419 A A A A A A A A T T T T A A A A A A A A
21 chr21_26412237 0 26412237 G G G G G G G G G G G G G G G G G T G G
21 chr21_26412262 0 26412262 C C A A A A C C A A A A A A A A A A C C
21 chr21_26422209 0 26422209 G G G G G G G G A G G G G G G G G G G G
21 chr21_26423397 0 26423397 C C C C C C C C T T T T C C C C C C C C
21 chr21_26429143 0 26429143 G G G G G G G G G G G G G G A G G G G G
21 chr21_26437875 0 26437875 C C C C C C C C T T C C C C C C C C C C
21 chr21_26442603 0 26442603 C C C C C C C C T T C C C C C C C C C C
21 chr21_26443514 0 26443514 T T T T T T T T C C C C T T T T T T T T
21 chr21_26449877 0 26449877 T T T T T T T T C C C C T T T T T T T T
21 chr21_26453030 0 26453030 C C C C C C C C C T C C C C C C C C C C
21 chr21_26456002 0 26456002 T T T T T T T T T T T T A T T T T T T T
21 chr21_26458243 0 26458243 G G G G C G G G G G G G G G G G G G G G
21 chr21_26481500 0 26481500 C C C C C C C C T T T T C C C C C C C C
21 chr21_26504112 0 26504112 C C C C C C C C C C C T C C C C C C C C
21 chr21_26504973 0 26504973 T T T T T T T T T T T T T T T T C C T T
21 chr21_26505741 0 26505741 C C C C C C C C A C C C C C C C C C C C
21 chr21_26507178 0 26507178 G G G G G G G G G G G G G G A G G G G G
21 chr21_26509326 0 26509326 C C C C C C C C C C C C T T T T C C C C
21 chr21_26510803 0 26510803 A A G G G G A A G G G G G G G G G G A A
21 chr21_26511899 0 26511899 A A A A A A A A A G G G A A A A A A A A
21 chr21_26513173 0 26513173 A A A A A A A A A A A A A A A A A C A A
21 chr21_26520379 0 26520379 G G G G G G G G G T G G G G G G G G G G
21 chr21_26520436 0 26520436 C C C C C C C C C C C C C C A A C C C C
21 chr21_26521149 0 26521149 C C C C C C C C A A A A C C C C C C C C
21 chr21_26522613 0 26522613 C C C C C C C C C C C C C C C C T T C C
21 chr21_26534851 0 26534851 C C C C C C C C C C C T C C C C C C C C
21 chr21_26535523 0 26535523 C C C C T T C C C C C C C C C C C C C C
21 chr21_26545134 0 26545134 C C C C C C C C G G G G C C C C C C C C
21 chr21_26546122 0 26546122 C C T T C C C C C C C C C C C C C C C C
21 chr21_26550333 0 26550333 G G G G G G G G G G G T G G G G G G G G
21 chr21_26550373 0 26550373 C C C C C T C C C C C C C C C C C C C C
21 chr21_26551151 0 26551151 G G G G G G G G G G G G A G G G G G G G
21 chr21_26556121 0 26556121 G G G G G G G G G G A G G G G G G G G G
21 chr21_26561020 0 26561020 C C C C C C C C C C C C C T C C C C C C
21 chr21_26563252 0 26563252 A A A A G G A A A A A A A A A A A A A A
21 chr21_26564965 0 26564965 A A A A A A A A G G G G A A A A A A A A
21 chr21_26569993 0 26569993 A A A A A A A A C C C C A A A A A A A A
21 chr21_26572258 0 26572258 C C C C C C C C T T T T C C C C C C C C
21 chr21_26577928 0 26577928 T T T T T T T T C C C C T T T T T T T T
21 chr21_26584386 0 26584386 C C T T T T C C T T T T C T T T T T C C
21 chr21_26593753 0 26593753 T T T T T T T T T T T T T T C C T T T T
21 chr21_26599712 0 26599712 G G G G G G G G G G G G C C C C C C G G
21 chr21_26599894 0 26599894 T T T T T T T T C C C C T T T T T T T T
21 chr21_26600465 0 26600465 G G A G G G G G G G G G G G G G G G G G
21 chr21_26609617 0 26609617 T T T T T T T T T T T T T T T T C T T T
21 chr21_26614066 0 26614066 C C T T C T C C C C C C C C C C C C C C
21 chr21_26615640 0 26615640 T T T T T T T T T T T T T T T T G T T T
21 chr21_26630171 0 26630171 A A A A A A A A A A A A A A A A A G A A
21 chr21_26630329 0 26630329 T T T T G G T T T T T T T T T T T T T T
21 chr21_26634476 0 26634476 C C A A A A A A A A A A A A A A A A C C
21 chr21_26642208 0 26642208 C C C C C C C C C C C T C C C C C C C C
21 chr21_26646480 0 26646480 T T T T T T T T T T T T C T T T T T T T
21 chr21_26651113 0 26651113 C C C C T T C C C C C C C C C C C C C C
21 chr21_26653860 0 26653860 G G G G G G G G A A A A G G G G G G G G
21 chr21_26665721 0 26665721 G G G G G G G G T T T T G G G G G G G G
21 chr21_26671478 0 26671478 A G A A A G G G G G G G G G G G G G G G
21 chr21_26678997 0 26678997 A A G G A A A A A A A A A A A A A A A A
21 chr21_26684526 0 26684526 T T T T T T T T G G G G T T T T T T T T
21 chr21_26702365 0 26702365 T T T T T T T T T T G T T T T T T T T T
21 chr21_26708408 0 26708408 C C C C C C T T C C C C C C C C C C C C
21 chr21_26728680 0 26728680 A A A A A A A A A A A A A G A A A A A A
21 chr21_26734295 0 26734295 T T T T T T T T T T T T G T T T T T T T
21 chr21_26734980 0 26734980 G G G G G G G G G G G G G G G G A A G G
21 chr21_26755994 0 26755994 C C C C C C C C C C C C C C T T C C C C
21 chr21_26764653 0 26764653 G G A A A A G G G G G G A A A A A A G G
21 chr21_26773508 0 26773508 G G G G A G G G G G G G G G G G G G G G
21 chr21_26785547 0 26785547 A A A A A A A A A A A A A A G G A A A A
21 chr21_26788558 0 26788558 C C C C C C C C C C C C C T T T C C C C
21 chr21_26792419 0 26792419 A A G G G G A A A A A A A A A A A A A A
21 chr21_26798605 0 26798605 A A A A A A A A A A A A A A A A A G A A
21 chr21_26804771 0 26804771 T T C C C C T T T T T T T T T T T T T T
21 chr21_26804947 0 26804947 C C C C C C C C C C C C C C C C G G C C
21 chr21_26813595 0 26813595 T T C C T T T T C C C C T T T T T T T T
21 chr21_26813694 0 26813694 T T A A A A T T A A A A A A A A A A T T
21 chr21_26823155 0 26823155 T T T T G T T T T T T T T T T T T T T T
21 chr21_26823347 0 26823347 G G G G G G G G G G G G G G G G A G G G
21 chr21_26824697 0 26824697 C C C C C C C C T T T T C C C C C C C C
21 chr21_26832720 0 26832720 T T T T T T T T A T A A T T T T T T T T
21 chr21_26833400 0 26833400 T T C C C C T T C C C C C C C C C C T T
21 chr21_26835278 0 26835278 T T T T T T T T T T C T T T T T T T T T
21 chr21_26847736 0 26847736 G G G G G G C C G G G G G G G G G G C C
21 chr21_26849028 0 26849028 C C C C C C C C C C C C C C A A C C C C
21 chr21_26850495 0 26850495 C C C C C C C C C C C C C T C C C C C C
21 chr21_26851352 0 26851352 G G G G G G G G G G G G A G G G G G G G
21 chr21_26852617 0 26852617 T T C T C C T T C C C C C C C C C T T T
21 chr21_26855768 0 26855768 G G G G G G G G G T G T G G G G G G G G
21 chr21_26859524 0 26859524 C C C C C T C C C C C C C C C C C C C C
21 chr21_26863417 0 26863417 G G G G G G G G G G G G G G G G A G G G
21 chr21_26864978 0 26864978 C C C C C T C C C C C C C C C C C C C C
21 chr21_26867001 0 26867001 G G G G G G G G G G C G G G G G G G G G
21 chr21_26882733 0 26882733 G G A G A A G G G G G G G G G G G G G G
21 chr21_26882951 0 26882951 G G G G G G G G A A A A G G G G G G G G
21 chr21_26884452 0 26884452 A A A A A A A A A A A A A A G G A A A A
21 chr21_26886353 0 26886353 G G G G G G G G A A A A G G G G G G G G
21 chr21_26891381 0 26891381 C C C C C C C C T T T T C C C C C C C C
21 chr21_26903364 0 26903364 A A A A A A A A G G G G A A A A A A A A
21 chr21_26905198 0 26905198 G G G G G G G G G G G G G G G G A A G G
21 chr21_26908052 0 26908052 A A G G G G A A G G G G A A A A A A A A
21 chr21_26918236 0 26918236 A A A A A A A A A A A G A A A A A A A A
21 chr21_26921605 0 26921605 T T T T T T T T C C C C T T T T T T T T
21 chr21_26929001 0 26929001 G G G G G G G G G G G G T T G G G G G G
21 chr21_26942211 0 26942211 C T T T T T C C T T T T T T T T T T C C
21 chr21_26943340 0 26943340 T T C C T T T T T T T T T T T T T T T T
21 chr21_26945461 0 26945461 G G G G G G G G A A A A G G G G G G G G
21 chr21_26947693 0 26947693 A C C C C C C C C C C C C C C C C C C C
21 chr21_26948197 0 26948197 A A A A A A A A G G G G A A A A A A A A
21 chr21_26949980 0 26949980 G G G G G G G G T T T T G G G G G G G G
21 chr21_26950858 0 26950858 A A A A A A A A A A A A A G A A A A A A
21 chr21_26950898 0 26950898 C C C C C T C C C C C C C C C C C C C C
21 chr21_26954810 0 26954810 C C T T T T C C T T T T T T T T T T C C
21 chr21_26962064 0 26962064 G G G G G G G G G G G G G G G G A G G G
21 chr21_26962226 0 26962226 C C C C C C C C T T T T C C C C C C C C
21 chr21_26964635 0 26964635 G G G G G G G G G G G G G G G G G T G G
21 chr21_26970862 0 26970862 T T T T T T T T T T T T T T A T T T T T
21 chr21_26973564 0 26973564 T T T T T T T T T T T T T T T T C T T T
21 chr21_26975276 0 26975276 C C C C C C C C C C C T C C C C C C C C
21 chr21_26975755 0 26975755 A A A A A A A A A A A A A G A A A A A A
21 chr21_26975824 0 26975824 C C C C C C C C A A A C C C C C C C C C
21 chr21_26976145 0 26976145 C C C C C C C C C C C C C T C C C C C C
21 chr21_26979336 0 26979336 C C C C C C C C T T T T C C C C C C C C
21 chr21_26979463 0 26979463 A A A A A A A A A A A A A C A A A A A A
21 chr21_26981527 0 26981527 A A A A A A A A A A A A A G A A A G A A
21 chr21_26986478 0 26986478 C C C C C C C C T T T T C C C C C C C C
21 chr21_27009860 0 27009860 G G G G G G G G G G G G G G G G G T G G
21 chr21_27012425 0 27012425 T T T T T T T T T T T T A T T T T T T T
21 chr21_27024673 0 27024673 T T T T T T T T T T T T T T C C T T T T
21 chr21_27024825 0 27024825 C C A A A A C C A A A A A A A A A A C C
21 chr21_27039677 0 27039677 G G G G G G G G G G G G A G G G G G G G
21 chr21_27045608 0 27045608 A A G G G G G G G G G G G G G G G G A A
21 chr21_27047340 0 27047340 G G G G G G G G G G G G G G A G G G G G
21 chr21_27049118 0 27049118 C C C C C C C C C C C C C C C C C T C C
21 chr21_27050703 0 27050703 T T T T T T C C T T T T T T T T T T T T
21 chr21_27051539 0 27051539 G G G G G G A A G G G G G G G G G G G G
21 chr21_27051940 0 27051940 T T T T T T T T T T T T T T T T A T T T
21 chr21_27056648 0 27056648 C C T T C C C C C C C C C C C C C C C C
21 chr21_27059457 0 27059457 C C C C C C C C T T T T C T C C C C C C
21 chr21_27063347 0 27063347 G G G G G G G G T T T T G G G G G G G G
21 chr21_27064396 0 27064396 A A A A A A A A G G G G A A A A A A A A
21 chr21_27070060 0 27070060 G G G G G G G G G G G G G G G G C C G G
21 chr21_27071693 0 27071693 G G G G G G G G G G G G G G A A A A G G
21 chr21_27081594 0 27081594 A A A A A A A A G G G G A A A A A A A A
21 chr21_27082088 0 27082088 G G G G G G G G G G G G A G G G G G G G
21 chr21_27100286 0 27100286 A A G G G G A A A A A A A A A A A A A A
21 chr21_27101742 0 27101742 C C C C C C C C T T T T C C C C C C C C
21 chr21_27102529 0 27102529 A A A A A A A A A A A A A A A A C C A A
21 chr21_27105164 0 27105164 T T T T T T T T T T T T T T C C T T T T
21 chr21_27114618 0 27114618 T T T T T T T T A A A A T T T T T T T T
21 chr21_27123150 0 27123150 G G G G G G G G C C C C G G G G G G G G
21 chr21_27126217 0 27126217 C C T T C C C C C C C C C C C C C C C C
21 chr21_27129916 0 27129916 T T T T G T T T T T T T T T T T T T T T
21 chr21_27131979 0 27131979 G G G G G T G G G G G G G G G G G G G G
21 chr21_27133037 0 27133037 A A A A A A A A C C C C A A A A A A A A
21 chr21_27135085 0 27135085 A A A A A A A A A A A A A A A A T T A A
21 chr21_27140953 0 27140953 A A A A A A A A G G G G A A A A A A A A
21 chr21_27145196 0 27145196 G G G G G G G G A A A A G G G G G G G G
21 chr21_27156640 0 27156640 A A A A A A A A A A A A A A T T A A A A
21 chr21_27157583 0 27157583 A A A A A A A A C C C C A A A A A A A A
21 chr21_27159582 0 27159582 G G G G G G G G A A A A G G G G G G G G
21 chr21_27162768 0 27162768 C C C C C C C C C C C T C C C C C C C C
21 chr21_27165804 0 27165804 G G T T T T G G T T T T T T T T T T G G
21 chr21_27169211 0 27169211 C C T T T T C C T T T T T T T T T T C C
21 chr21_27169317 0 27169317 C C C C C C C C C C C C C T C C C C C C
21 chr21_27173057 0 27173057 G G G G G G G G G G G G G G G G A G G G
21 chr21_27173119 0 27173119 T T T T T T T T T T C T T T T T T T T T
21 chr21_27174757 0 27174757 G G G G G G G G G G G G G G A G G G G G
21 chr21_27177565 0 27177565 C C C C C C C C G G G G C C C C C C C C
21 chr21_27183891 0 27183891 C C C C C C C C C C C C C C T T C C C C
21 chr21_27186123 0 27186123 A A A A A A A A A A A A A A G G A A A A
21 chr21_27203019 0 27203019 C C C C C C C C A A A A C C C C C C C C
21 chr21_27205682 0 27205682 T T T T T T T T C T C T T T T T T T T T
21 chr21_27206587 0 27206587 C C C C C C C C C C C C C C T T C C C C
21 chr21_27207359 0 27207359 C C A A C C C C C C C C C C C C C C C C
21 chr21_27210288 0 27210288 T T T T T T T T A A A A T T T T T T T T
21 chr21_27210583 0 27210583 A A G G G G A A G G G G G G G G G G A A
21 chr21_27217272 0 27217272 C C T T C C C C C C C C C C C C C C C C
21 chr21_27225684 0 27225684 A T A A A A A A A A A A A A A A A A A A
21 chr21_27226064 0 27226064 C C T T C T C C C C C C C C C C C C C C
21 chr21_27230529 0 27230529 G G G G G G G G T T T T G G G G G G G G
21 chr21_27237409 0 27237409 A C A A A A A A A A A A A A A A A A C C
21 chr21_27240661 0 27240661 C C C C C C C C A A A A C C C C C C C C
21 chr21_27253727 0 27253727 T T T T T T T T C C C C T T T T T T T T
21 chr21_27260323 0 27260323 T T C C T T T T T T T T T T T T T T T T
21 chr21_27269714 0 27269714 A A A A A A A A C C C C A A A A A A A A
21 chr21_27271057 0 27271057 A A A A A A A A A A A A A G A A A A A A
21 chr21_27274045 0 27274045 A A A A A A A A A A A A A A A A G G A A
21 chr21_27280107 0 27280107 T T T T T T C C T T T T T T T T T T T T
21 chr21_27280898 0 27280898 T T T T T T T T T T T T T T T T G T T T
21 chr21_27283422 0 27283422 T T G T T T T T T T T T T T T T T T T T
21 chr21_27286262 0 27286262 T T T T T T T T T T T T T T C T T T T T
21 chr21_27287788 0 27287788 A G G G G G A A G G G G G G G G G G A A
21 chr21_27288325 0 27288325 G G G G G G G G G G G G G G G G G T G G
21 chr21_27291050 0 27291050 A A A A A A A A A A A A A G A A G G A A
21 chr21_27294977 0 27294977 G G G G G G A A G G G G G G G G G G G G
21 chr21_27298208 0 27298208 G G G G A A G G G G G G G G G G G G G G
21 chr21_27299347 0 27299347 A A A A A A A A G G G G A A A A A A A A
21 chr21_27302909 0 27302909 G G G G G G G G A A A A G G G G G G G G
21 chr21_27302943 0 27302943 A A C C C C A A C C C C C C C C C C A A
21 chr21_27303061 0 27303061 G G G G G G G G G G G G G G G T G G G G
21 chr21_27304011 0 27304011 T T C T T T T T T T T T T T T T T T T T
21 chr21_27305791 0 27305791 G T G G G G G G G G G G G G G G G G T T
21 chr21_27307546 0 27307546 G G G G G G G G G G G G A G G G G G G G
21 chr21_27308837 0 27308837 C C C C C C C C C C C C C C C C C T C C
21 chr21_27309003 0 27309003 C C C C C C C C A C C C C C C C C C C C
21 chr21_27311267 0 27311267 C C C C C C C C G G G G C C C C C C C C
21 chr21_27312557 0 27312557 T T T T T T T T G G G G T T T T T T T T
21 chr21_27315495 0 27315495 G G G G G G G G G G A G G G G G G G G G
21 chr21_27317045 0 27317045 C C C C C C C C C C C C C C A A C C C C
21 chr21_27323043 0 27323043 G G G G G G G G G G G G G G G G G T G G
21 chr21_27323619 0 27323619 C C C C C C C C C C C C C G C C C C C C
21 chr21_27334460 0 27334460 A A A A A A A A A A A A A T A A A A A A
21 chr21_27338915 0 27338915 C C C C C C C C C C C C C C C C A C C C
21 chr21_27345860 0 27345860 C C C C C C C C C C C C C T C C C C C C
21 chr21_27350211 0 27350211 T T T T T T T T C C C C T T T T T T T T
21 chr21_27352904 0 27352904 A A A A A A A A A A A A A A A A G G A A
21 chr21_27360687 0 27360687 A A A G A A A A A A A A A A A A A A A A
21 chr21_27373411 0 27373411 T T T T T T T T T T T T C C T T C C T T
21 chr21_27374595 0 27374595 G G G G G G G G G G G G G G C G G G G G
21 chr21_27375810 0 27375810 C C C T C C C C C C C C C C C C C C C C
21 chr21_27376843 0 27376843 A A A A A A A A A A A A T T A A A A A A
21 chr21_27377534 0 27377534 C G C C C C G G C C C C C C C C C C C C
21 chr21_27387208 0 27387208 T T T T T T T T T T T T T T C T T T T T
21 chr21_27394941 0 27394941 C C C T C T C C T T T T C C C C C C C C
21 chr21_27398302 0 27398302 A A A A A A A A A G A A A A A A A A A A
21 chr21_27400216 0 27400216 T T T T T T T T C C C C T T T T T T T T
21 chr21_27405274 0 27405274 A A A G A A A A A A A A A A A A A A A A
21 chr21_27405615 0 27405615 A A A T A A A A A A A A A A A A A A A A
21 chr21_27405944 0 27405944 C C C C C C C C C C C C C C C T C C C C
21 chr21_27407916 0 27407916 T T C T T T T T T T T T T T T T T T T T
21 chr21_27415338 0 27415338 T T T T T T T T G G G G G G G G G G T T
21 chr21_27422675 0 27422675 G G G G G G G G G G G G G G G G A A G G
21 chr21_27424235 0 27424235 T T T T T T T T G G G G T T T T T T T T
21 chr21_27426302 0 27426302 T T T T T T T T T T T T T T C T T T T T
21 chr21_27426412 0 27426412 G G G G G G G G A A A A G G G G G G G G
21 chr21_27433788 0 27433788 C C C C C T C C C C C C C C C C C C C C
21 chr21_27436055 0 27436055 A A A A A T A A A A A A A A A A A A A A
21 chr21_27441781 0 27441781 A A A A A A A A A G A A A A A A A A A A
21 chr21_27442528 0 27442528 C C C C C C C C C C C C A C C C C C C C
21 chr21_27445753 0 27445753 C C C C C C C C T T T T C C C C C C C C
21 chr21_27447415 0 27447415 G G G G G G G G A A A A G G G G G G G G
21 chr21_27452028 0 27452028 C C C C C C C C C C A C C C C C C C C C
21 chr21_27455562 0 27455562 A A A A A A A A A A A A A A C C A A A A
21 chr21_27459468 0 27459468 C C C C C C C C A A A A A A A A A A C C
21 chr21_27460303 0 27460303 T T T T T T T T T T T T A A A A A A T T
21 chr21_27463628 0 27463628 G G G G G G G G G G G G G G A A G G G G
21 chr21_27464228 0 27464228 C T T T T T T T T T T T T T T T T T C C
21 chr21_27467871 0 27467871 C C C C C C C C C C C C C C C C T T C C
21 chr21_27469014 0 27469014 A A C C A A A A A A A A A A A A A A A A
21 chr21_27471165 0 27471165 G G G G A G G G G G G G G G G G G G G G
21 chr21_27475263 0 27475263 C C C C C T C C C C C C C C C C C C C C
21 chr21_27479208 0 27479208 T T T T T T T T T T T T C C T T C C T T
21 chr21_27480558 0 27480558 T T G G G G T T G G G G G G G G G G T T
21 chr21_27483832 0 27483832 C C C C C C C C C T C C C C C C C C C C
21 chr21_27498700 0 27498700 G G G G G G G G A A A A A G G G G G G G
21 chr21_27501043 0 27501043 G G G G G G G G G G A G G G G G G G G G
21 chr21_27503837 0 27503837 G G G G G G G G A G G G G G G G G G G G
21 chr21_27512246 0 27512246 G G A A A A G G A A A A A A A A A A G G
21 chr21_27514206 0 27514206 C C C G C C C C C C C C C C C C C C C C
21 chr21_27517868 0 27517868 G G G G G G G G G G G G A G G G G G G G
21 chr21_27519241 0 27519241 C C C C C C C C C C C C C C C C T T C C
21 chr21_27531239 0 27531239 A A A A A A A A A A A A A A A A C C A A
21 chr21_27536382 0 27536382 G G A A A A G G A A A A G G G G G G G G
21 chr21_27544876 0 27544876 C T C C C C C C C C C C C C C C C C C C
21 chr21_27549540 0 27549540 G G G G G G G G G G G G G G A A G G G G
21 chr21_27556125 0 27556125 C C C C C C C C C C C C C T C C C C C C
21 chr21_27563811 0 27563811 G G G G G G G G G G G G G G G G A G G G
21 chr21_27565695 0 27565695 C C T T T T C C T T T T T T T T T T C C
21 chr21_27569672 0 27569672 G G G G G G G G G G G G G G A A G G G G
21 chr21_27575264 0 27575264 T T T T T T T T T T T T T T C T T T T T
21 chr21_27584814 0 27584814 A G G G G G A A G G G G A G G G G G G G
21 chr21_27585904 0 27585904 T T T T T T T T G G G G T T T T T T T T
21 chr21_27597734 0 27597734 T T T T T T T T G G G G T T T T T T T T
21 chr21_27601164 0 27601164 G G G G G G G G A A A A G G G G G G G G
21 chr21_27604219 0 27604219 T T T T T T T T A T T T T T T T T T T T
21 chr21_27604684 0 27604684 C C C C C C C C G G G G C C C C C C C C
21 chr21_27606028 0 27606028 G G G G G G G G G G G G G G G G A A G G
21 chr21_27608465 0 27608465 G G A A A G G G A A A A G G G G G G G G
21 chr21_27609560 0 27609560 T T T T T T T T T T G T T T T T T T T T
21 chr21_27609913 0 27609913 G G G G G G G G G G G G A G G G G G G G
21 chr21_27612560 0 27612560 G G A G G G G G G G G G G G G G G G G G
21 chr21_27612947 0 27612947 T T T T T T T T T T C T T T T T T T T T
21 chr21_27619337 0 27619337 C C C C C C C C C G C G C C C C C C C C
21 chr21_27620346 0 27620346 T T T T T T T T C C C C T T T T T T T T
21 chr21_27629012 0 27629012 C C C C C C A A C C C C C C C C C C C C
21 chr21_27629574 0 27629574 A A A A A A A A A A A A A G A A A A A A
21 chr21_27631343 0 27631343 T T C T T T T T T T T T T T T T T T T T
21 chr21_27658216 0 27658216 A A G G A A A A A A A A A A A A A A A A
21 chr21_27659123 0 27659123 G G G G G G G G G G G G A G G G G G G G
21 chr21_27662154 0 27662154 C C C C C C C C C C C C A C C C C C C C
21 chr21_27672957 0 27672957 A A A A A A A A A A A A A C A A A A A A
21 chr21_27675891 0 27675891 A A A A A A A A A C A A A A A A A A A A
21 chr21_27678417 0 27678417 A A A A A A A A A G G G A A A A A A A A
21 chr21_27681238 0 27681238 G G G G G G G G G G G G G G G G T T G G
21 chr21_27687386 0 27687386 G G G G C G G G G G G G G G G G G G G G
21 chr21_27690493 0 27690493 G G C C G G G G G G G G G G G G G G G G
21 chr21_27691292 0 27691292 C C C C C T C C C C C C C C C C C C C C
21 chr21_27696999 0 27696999 G G G G G G G G G G G G G G C C G G G G
21 chr21_27706890 0 27706890 T T T T T T T T T T T T C T T T T T T T
21 chr21_27712904 0 27712904 A A G G G G A A G G G G A G A A G G A A
21 chr21_27712923 0 27712923 T T T T C T T T T T T T T T T T T T T T
21 chr21_27717659 0 27717659 A A A A A A A A A A A A A G A A A A A A
21 chr21_27730340 0 27730340 T T T T T T T T T T T T T T G G T T T T
21 chr21_27732786 0 27732786 G G G G G G G G G G G G A G G G G G G G
21 chr21_27733220 0 27733220 A A A A A A A A C C C C A A A A A A A A
21 chr21_27734446 0 27734446 C C C C C C C C C C C C C T C C C C C C
21 chr21_27737750 0 27737750 T T T T T T T T T T T T T T G G G G T T
21 chr21_27737914 0 27737914 G G G G G G G G G G G G A G G G G G G G
21 chr21_27740480 0 27740480 A A A A A A A A G G G G A A A A A A A A
21 chr21_27743153 0 27743153 C C C C C C T T C C C C C C C C C C C C
21 chr21_27743305 0 27743305 G G G G G G G G G G G G A G G G G G G G
21 chr21_27748710 0 27748710 G G G G G G G G A A A A G G G G G G G G
21 chr21_27748777 0 27748777 C C C C C C C C T T T T C C C C C C C C
21 chr21_27755375 0 27755375 G G G G G G G G A A A A A A A A A A G G
21 chr21_27756645 0 27756645 C C C C C T C C C C C C C C C C C C C C
21 chr21_27767434 0 27767434 G G G G G G G G G G G G G G G G A G G G
21 chr21_27770426 0 27770426 G G G G G G G G G G G G A G G G G G G G
21 chr21_27773924 0 27773924 A A C C C C A A A A A A A A A A A A A A
21 chr21_27774464 0 27774464 C C C C C C C C C C C C C T C C C C C C
21 chr21_27774776 0 27774776 C C C C C T C C C C C C C C C C C C C C
21 chr21_27778145 0 27778145 A A A A A A G G A A A A A A A A A A A A
21 chr21_27788293 0 27788293 C C C C C T C C C C C T C C C C C C C C
21 chr21_27789865 0 27789865 C C T T T T C C C C C C C C C C C C C C
21 chr21_27789956 0 27789956 G G G G G G G G A A A A G G G G G G G G
21 chr21_27790234 0 27790234 C C T T T T C C C C C C C C T T T T C C
21 chr21_27793062 0 27793062 C C T T T T C C T T T T T T T T T T C C
21 chr21_27794234 0 27794234 C C C C C C C C C C C C T T C C C C C C
21 chr21_27802323 0 27802323 A A C C A A A A A A A A A A A A A A A A
21 chr21_27804877 0 27804877 T T C C C C T T C C C C C C C C C C T T
21 chr21_27806814 0 27806814 C C C C C C C C C C C C C C C C G G C C
21 chr21_27809332 0 27809332 C C C C C C C C C C C C C G C C C C C C
21 chr21_27810903 0 27810903 A A A A A G A A A A A A A A A A A A A A
21 chr21_27812543 0 27812543 T T T T T T T T T T T T T T G T T T T T
21 chr21_27812586 0 27812586 A A A A A A A A C C C C A A A A A A A A
21 chr21_27817588 0 27817588 T T T T G T T T T T T T T T T T T T T T
21 chr21_27817947 0 27817947 G G G G G G G G G G A G G G A A G G G G
21 chr21_27821156 0 27821156 G G G G G G G G A A A A G G G G G G G G
21 chr21_27827027 0 27827027 C C C C C T C C C C C C C C C C C C C C
21 chr21_27828538 0 27828538 A A A A A A A A T T T T A A A A A A A A
21 chr21_27830527 0 27830527 T T T T T T T T G G G G T T T T T T T T
21 chr21_27832820 0 27832820 G G G G G G G G G G G G G G G G A A G G
21 chr21_27844083 0 27844083 G G G G G G G G G G A G G G G G G G G G
21 chr21_27844904 0 27844904 C C C C C C C C C C C C C C T T C C C C
21 chr21_27845156 0 27845156 C C C T C C C C C C C C C C C C C C C C
21 chr21_27846778 0 27846778 A A A A A A A A A A A C A A A A A A A A
21 chr21_27850428 0 27850428 A A A A A A A A A A A A A A A A C C A A
21 chr21_27861861 0 27861861 C C G G G G G G G G G G G G G G G G C C
21 chr21_27874569 0 27874569 T T C C T T T T T T T T T T T T T T T T
21 chr21_27877662 0 27877662 A A A A A A A A G G G G A A A A A A A A
21 chr21_27878819 0 27878819 A A A A A A A A A A A A A G A A A A A A
21 chr21_27878948 0 27878948 T T T T C T T T T T T T T T T T T T T T
21 chr21_27879852 0 27879852 C C C C C T C C C C C C C C C C C T C C
21 chr21_27893186 0 27893186 C C C C C C G G C C C C C C C C G G C C
21 chr21_27895290 0 27895290 T T T T T T T T T T T T T T T T G T T T
21 chr21_27912534 0 27912534 G G T T T T T T T T T T T T T T T T G G
21 chr21_27915048 0 27915048 G G C G G G G G G G G G G G G G G G G G
21 chr21_27921212 0 27921212 T T T T T T T T T T T T C T T T T T T T
21 chr21_27932620 0 27932620 C C C C C C C C T T T T C C C C C C C C
21 chr21_27934109 0 27934109 T T T T T T T T T T T T T T T T C C T T
21 chr21_27948341 0 27948341 T T T T T T T T T T T T T T T T C C T T
21 chr21_27963400 0 27963400 G G G G G G G G A G A A G G G G G G G G
21 chr21_27966489 0 27966489 A A A A A A A A A A A A C C C C A A A A
21 chr21_27970013 0 27970013 T T T T T T T T T T T T T T C C T T T T
21 chr21_27972893 0 27972893 G G A A A A G G G G G G G G G G G G G G
21 chr21_27977213 0 27977213 A A G G G G A A G G G G G G G G G G A A
21 chr21_27977907 0 27977907 T T T T T T C C T T T T T T T T C C T T
21 chr21_27979570 0 27979570 A A A A A A A A A A A A C C A A A A A A
21 chr21_28001164 0 28001164 C C C C C C C C A A A A C C C C C C C C
21 chr21_28003977 0 28003977 C C C C C C C C T T T T C C C C C C C C
21 chr21_28006805 0 28006805 G G G G A G G G G G G G G G G G G G G G
21 chr21_28010563 0 28010563 T T T T T T T T T T T T T T T T G T T T
21 chr21_28011087 0 28011087 C T C C C C C C C C C C C C C C C C C C
21 chr21_28019221 0 28019221 A A A A A A A A A G A A A A A A A A A A
21 chr21_28040409 0 28040409 A A A A A A A A A A A A A C A A A A A A
21 chr21_28042260 0 28042260 G G G G G G G G G G C G G G G G G G G G
21 chr21_28044132 0 28044132 C C C C C C C C C C C C C C G G C C C C
21 chr21_28045473 0 28045473 C C C C C C C C C C C G C C C C C C C C
21 chr21_28049324 0 28049324 A A A A A A A A A A A C A A A A A A A A
21 chr21_28053501 0 28053501 A A A A A A A A A A A A C C A A A A A A
21 chr21_28067693 0 28067693 T T C T T T T T T T T T T T T T T T T T
21 chr21_28068110 0 28068110 A A A A A A C C A A A A A A A A A A A A
21 chr21_28075433 0 28075433 C C C C C C C C C C C C C C A C C C C C
21 chr21_28081699 0 28081699 T T G G G G G G G G G G G G G G G G T T
21 chr21_28083021 0 28083021 G G A G G G G G G G G G G G G G G G G G
21 chr21_28084952 0 28084952 G G G G G G G G G G G G C G G G G G G G
21 chr21_28091138 0 28091138 A A A A A A A A G G G G A A A A A A A A
21 chr21_28099228 0 28099228 A A A A A A A A A A A A A G A A A A A A
21 chr21_28108749 0 28108749 C C C C C C C C C C C C C G C C C C C C
21 chr21_28121229 0 28121229 G G G G G G G G C C C C G G G G G G G G
21 chr21_28122152 0 28122152 C C C C C C C C C C C C T T C C C C C C
21 chr21_28127177 0 28127177 G T G G G G G G G G G G G G G G G G T T
21 chr21_28128613 0 28128613 G G G G A G G G G G G G G G G G G G G G
21 chr21_28129719 0 28129719 C C C C C C C C C T C T C C C C C C C C
21 chr21_28140575 0 28140575 G G G G G G G G G G G G A G G G G G G G
21 chr21_28141568 0 28141568 A A A A A A A A A A A A A A A A C C A A
21 chr21_28143665 0 28143665 G G A G A G G G G G G G G G G G G G G G
21 chr21_28144029 0 28144029 C C T T C C C C C C C C C C C C C C C C
21 chr21_28148263 0 28148263 G G G G G G G G G G G G A G G G G G G G
21 chr21_28169221 0 28169221 C C C C C C T T C C C C C C C C C C C C
21 chr21_28170184 0 28170184 C C C C C C C C C C C C C C C C T T C C
21 chr21_28170438 0 28170438 A A A A A A A A G G G G A A A A A A A A
21 chr21_28172334 0 28172334 T T G T T T T T T T T T T T T T T T T T
21 chr21_28175198 0 28175198 A A A A A A A A A A A A A A A G A A A A
21 chr21_28190466 0 28190466 T T T T T T T T T T T T G T T T T T T T
21 chr21_28194031 0 28194031 T T T T T T T T C C C C T T T T T T T T
21 chr21_28206826 0 28206826 C C C C C C C C T T T T C C C C C C C C
21 chr21_28220143 0 28220143 C G C C C C C C C C C C C C C C C C C C
21 chr21_28230900 0 28230900 G G G G G G G G G G G G G G G T G G G G
21 chr21_28236578 0 28236578 A A A A A A A A G G G G A A A A A A A A
21 chr21_28241555 0 28241555 T T T T T T T T C C C C T T T T T T T T
21 chr21_28242701 0 28242701 C C C C C C C C T T T T C C C C C C C C
21 chr21_28242840 0 28242840 C C C C C C C C G G G G C C C C C C C C
21 chr21_28246303 0 28246303 G G G G G T G G G G G G G G G G G G G G
21 chr21_28252469 0 28252469 A A G G A G A A A A A A A A A A A A A A
21 chr21_28267825 0 28267825 G G G G A G G G G G G G G G G G G G G G
21 chr21_28269304 0 28269304 A A A A A A A A A G A G A A A A A A A A
21 chr21_28277736 0 28277736 A A A A A A A A A A A A A G A A A A A A
21 chr21_28277878 0 28277878 G G G G G G G G C C C C G G G G G G G G
21 chr21_28279801 0 28279801 T T T T G T T T T T T T T T T T T T T T
21 chr21_28295800 0 28295800 C C C C C C C C C C C C C C G G C C C C
21 chr21_28299140 0 28299140 T T T T T T C C T T T T T T T T T T T T
21 chr21_28300385 0 28300385 T T T T T T T T T T C T T T T T T T T T
21 chr21_28309394 0 28309394 A A A A A A A A A A A G A A A A A A A A
21 chr21_28313629 0 28313629 T T T T T T T T T T T T T T T T C C T T
21 chr21_28314486 0 28314486 C C C C C C C C C C C C C T C C C C C C
21 chr21_28318351 0 28318351 G G G G G G G G A G G G G G G G G G G G
21 chr21_28321327 0 28321327 T T C T C T T T T T T T T T T T T T T T
21 chr21_28331891 0 28331891 G G G G G G G G G G G G G G A A G G G G
21 chr21_28332512 0 28332512 T T T T T T T T C C C T T T T T T T T T
21 chr21_28343728 0 28343728 T T T T T T T T T T T T A A T T T T T T
21 chr21_28361385 0 28361385 C C C C C C C C C C C C C C T T C C C C
21 chr21_28369193 0 28369193 C C C C C C C C C C C C C C C T C C C C
21 chr21_28380034 0 28380034 A A A A A A A A A A A A A A A G A A A A
21 chr21_28380396 0 28380396 C C T T T T C C C C C C C C C C C C C C
21 chr21_28383339 0 28383339 C C A C C C C C C C C C C C C C C C C C
21 chr21_28391012 0 28391012 T T T T T T T T T T T T T T C T T T T T
21 chr21_28392776 0 28392776 G G G G G G G G G G G G G G A A G G G G
21 chr21_28403251 0 28403251 A A A A A A A A A A A T A A A A A A A A
21 chr21_28407532 0 28407532 T T T T T T T T T T T T C T T T T T T T
21 chr21_28416928 0 28416928 C C C C C C C C T T T T C C C C C C C C
21 chr21_28419761 0 28419761 G G G G G G G G C C C C G G G G G G G G
21 chr21_28426132 0 28426132 G G G G G G G G G G G G C G G G G G G G
21 chr21_28428116 0 28428116 T T C T C T T T T T T T T T T T T T T T
21 chr21_28430362 0 28430362 C C G G G G G G G G G G G G G G G G C C
21 chr21_28431793 0 28431793 T T T T G T T T T T T T T T T T T T T T
21 chr21_28439861 0 28439861 T T T T T T T T T T T T C C C C C C T T
21 chr21_28440301 0 28440301 C C C C C T C C C C C C C C C C C C C C
21 chr21_28448407 0 28448407 G G G G G G G G G G G G G G A G G G G G
21 chr21_28470166 0 28470166 C C C C C C C C C T C C C C C C C C C C
21 chr21_28478476 0 28478476 C C C C C C C C C C A C C C C C C C C C
21 chr21_28482598 0 28482598 C C C C C T C C C C C C C C C C C C C C
21 chr21_28485578 0 28485578 A A A A A A A A A A A A A A A A C C A A
21 chr21_28503496 0 28503496 T T T T T T T T T T T T T T T T A T T T
21 chr21_28507482 0 28507482 C C C C C C C C T T T T C C C C C C C C
21 chr21_28526967 0 28526967 A A A A A A A A G G A A A A A A A A A A
21 chr21_28529534 0 28529534 G G G G G G G G C C C C G G G G G G G G
21 chr21_28532652 0 28532652 A A A A A A A A C C C C A A A A A A A A
21 chr21_28536327 0 28536327 G G G G G G G G G G G G G G A G G G G G
21 chr21_28544093 0 28544093 G G G G G G G G G G G G G G A G G G G G
21 chr21_28545553 0 28545553 G G G T G G G G G G G G G G G G G G G G
21 chr21_28550498 0 28550498 G G G G A G G G G G G G G G G G G G G G
21 chr21_28550931 0 28550931 A A A A A A A A A A A A A A A G A A A A
21 chr21_28551800 0 28551800 T T T T T T T T C C C C T T T T T T T T
21 chr21_28554887 0 28554887 A A A A A A A A A A A A A G A A A A A A
21 chr21_28559776 0 28559776 G G G G G G G G G G A A G G G G G G G G
21 chr21_28562555 0 28562555 A A A A A G A A A A A A A A A A A A A A
21 chr21_28569658 0 28569658 A A A A A A A A G G G G A A A A A A A A
21 chr21_28571530 0 28571530 T T T T A T T T T T T T T T T T T T T T
21 chr21_28574485 0 28574485 C C C C C C C C C T C C C C C C C C C C
21 chr21_28574603 0 28574603 C C C C C C C C C C C C C T C C C C C C
21 chr21_28575515 0 28575515 G G G G G T G G G G G G G G G G G G G G
21 chr21_28591590 0 28591590 C C C C T T C C C C C C C C C C C C C C
21 chr21_28595989 0 28595989 T T T T T T T T T T T T T T C C T T T T
21 chr21_28598747 0 28598747 A G G G G G G G G G G G G G G G G G G G
21 chr21_28599371 0 28599371 C C C C C C C C C C C C C C C T C C C C
21 chr21_28600681 0 28600681 A A G G G G A A A A A A A A A A A A A A
21 chr21_28605048 0 28605048 C C T T C C C C C C C C C C C C C C C C
21 chr21_28607689 0 28607689 C C C C C C C C T T T T C C C C C C C C
21 chr21_28607795 0 28607795 A A A A A A A A A A A A A A C C A A A A
21 chr21_28608177 0 28608177 A T A A A A A A A A A A A A A A A A A A
21 chr21_28609159 0 28609159 C C C C C C C C T T T T C C C C C C C C
21 chr21_28625494 0 28625494 G G G G G G G G G G G G A G G G G G G G
21 chr21_28636925 0 28636925 A A A A A A A A G G G G A A A A A A A A
21 chr21_28638903 0 28638903 A G G G G G G G G G G G G G G G G G G G
21 chr21_28655477 0 28655477 C C C C C C C C C C C C C C C C T T C C
21 chr21_28655487 0 28655487 G G G G G G G G G G G G G G G G C C G G
21 chr21_28662865 0 28662865 A G G G G G G G G G G G G G G G G G G G
21 chr21_28664012 0 28664012 T T T T T T T T T T T T T T C T T T T T
21 chr21_28667348 0 28667348 C C C C C C C C T T T T C C C C C C C C
21 chr21_28669806 0 28669806 T T T T T T T T A A A A T T T T T T T T
21 chr21_28672044 0 28672044 A A A A A A A A A A A A A A A C A A A A
21 chr21_28678042 0 28678042 T T T T T T T T T T T T C T T T T T T T
21 chr21_28680848 0 28680848 A A A A A A A A A A A G A A A A A A A A
21 chr21_28683405 0 28683405 G G G G G G G G G G G G G G A A G G G G
21 chr21_28684317 0 28684317 T T A A A T T T A A A A T T T T T T T T
21 chr21_28687145 0 28687145 T T T T T T T T C C C C T T T T T T T T
21 chr21_28693251 0 28693251 C C C C C C C C C C C C C C C C T T C C
21 chr21_28693949 0 28693949 C T T T T T T T T T T T T T T T T T T T
21 chr21_28699680 0 28699680 G G G G G G G G G G G G G T G G G G G G
21 chr21_28703958 0 28703958 C C C C C C C C C C C C C C C G C C C C
21 chr21_28709152 0 28709152 A A A A A A A A G G G G A A A A A A A A
21 chr21_28720424 0 28720424 G G G G G G G G C C C C G G G G G G G G
21 chr21_28721373 0 28721373 A A A A A A A A A A A A A G A A A A A A
21 chr21_28724416 0 28724416 C C T T T T C C T T T T T T T T T T C C
21 chr21_28725726 0 28725726 C C C C C C C C T T T T T T T T T T C C
21 chr21_28736045 0 28736045 T T T T G T T T T T T T T T T T T T T T
21 chr21_28759994 0 28759994 G G G G G G G G A A A A G G G G G G G G
21 chr21_28765216 0 28765216 T T T T T T T T C C C C T T T T T T T T
21 chr21_28765662 0 28765662 G G G G G T G G G G G G G G G G G G G G
21 chr21_28766340 0 28766340 C C C C C C C C C C C C C T C C C C C C
21 chr21_28767943 0 28767943 C C C C C C C C T T T T C C C C C C C C
21 chr21_28785787 0 28785787 C C C C C C C C T T T T C C C C C C C C
21 chr21_28804803 0 28804803 A A A A A A A A A A A A G G A A A A A A
21 chr21_28809703 0 28809703 G G G G G G G G A A A A G G G G G G G G
21 chr21_28816859 0 28816859 C T T T T T T T T T T T T T T T T T T T
21 chr21_28830280 0 28830280 G G C C C C G G C C C C C C C C C C G G
21 chr21_28830782 0 28830782 G G G G G G G G A A A A G G G G G G G G
21 chr21_28843021 0 28843021 T T T T T T T T T T T T T T T T A T T T
21 chr21_28846749 0 28846749 C C T T C C C C C C C C C C C C C C C C
21 chr21_28848598 0 28848598 C C C C C C C C C C C C C C C C A C C C
21 chr21_28852184 0 28852184 C C T T C C C C C C C C C C C C C C C C
21 chr21_28858465 0 28858465 G G G G G G G G G G G G G T G G G G G G
21 chr21_28860672 0 28860672 T T T T T T T T A A A A T T T T T T T T
21 chr21_28863027 0 28863027 C C C C C C C C G G G G C C C C C C C C
21 chr21_28864375 0 28864375 A A A A A A A A C C C C A A A A A A A A
21 chr21_28870949 0 28870949 C C C C C C C C C C C C C C T T C C C C
21 chr21_28874367 0 28874367 T T T T T T T T C C C C T T T T T T T T
21 chr21_28877072 0 28877072 G G G G G G G G G G G T G G G G G G G G
21 chr21_28878316 0 28878316 G G G G A G G G G G G G G G G G G G G G
21 chr21_28879184 0 28879184 C C C C C T C C C C C C C C C C C C C C
21 chr21_28882971 0 28882971 T T T T T T T T A A A A T T T T T T T T
21 chr21_28892379 0 28892379 A A A A A G A A A A A A A A A A A A A A
21 chr21_28895243 0 28895243 G G G G G G G G G G G G A A G G G G G G
21 chr21_28895846 0 28895846 A A A A A A A A A A A A A A A G A A A A
21 chr21_28899302 0 28899302 G G G G A G G G G G G G G G G G G G G G
21 chr21_28900559 0 28900559 G G G G G G G G A A A A G G G G G G G G
21 chr21_28913963 0 28913963 T T T T T T T T T T T T T T T T C C T T
21 chr21_28918033 0 28918033 G G G G G G G G G G G G G G G G A A G G
21 chr21_28921340 0 28921340 T T T T T T T T T T T T G G T T T T T T
21 chr21_28928686 0 28928686 A A A A A G A A A A A A A A A A A A A A
21 chr21_28928777 0 28928777 G G A A G G G G G G G G G G G G G G G G
21 chr21_28935521 0 28935521 G G G G G G G G G G G G C C G G G G G G
21 chr21_28938359 0 28938359 C C C C C C C C C C C C C C C T C C C C
21 chr21_28939478 0 28939478 C C C C C C C C C C C C C G C C C C C C
21 chr21_28962280 0 28962280 C C C C C C C C C C C C C T C C C C C C
21 chr21_28964986 0 28964986 G G G G G G G G T T T T G G G G G G G G
21 chr21_28967768 0 28967768 T T T T T T T T C C C C T T T T T T T T
21 chr21_28970324 0 28970324 A A A A A A A A A A A A A A A A G G A A
21 chr21_28973949 0 28973949 C C C C C T C C C C C C C C C C C C C C
21 chr21_28974773 0 28974773 A A A A A A A A C C C C A A A A A A A A
21 chr21_28979346 0 28979346 G G T T T T G G T T T T T T T T T T G G
21 chr21_28981226 0 28981226 A A A A A A A A A A A C A A A A A A A A
21 chr21_28986380 0 28986380 G G T T T T G G T T T T T T T T T T G G
21 chr21_28988295 0 28988295 G G G G A G G G G G G G G G G G G G G G
21 chr21_28990958 0 28990958 C C C C C C C C T T T T C C C C C C C C
21 chr21_28993799 0 28993799 A A A A A A A A A A A A A A G G A A A A
21 chr21_29001099 0 29001099 C C C T C C C C C C C C C C C C C C C C
21 chr21_29005234 0 29005234 C C C C C C C C C C C C C C T T C C C C
21 chr21_29014532 0 29014532 G G G G G G G G G G G G A G G G G G G G
21 chr21_29019553 0 29019553 T T T T T T T T T T T T T T T T C C T T
21 chr21_29030306 0 29030306 T T T T T T T T T T T T T T T T C T T T
21 chr21_29031756 0 29031756 A A A A A A A A A A A A G G A A A A A A
21 chr21_29051676 0 29051676 C C C C C C C C C C C G C C C C C C C C
21 chr21_29054631 0 29054631 C C C C C C T T C C C C C C C C C C C C
21 chr21_29058044 0 29058044 A A A A A A A A A A G G A A A A A A A A
21 chr21_29059107 0 29059107 T T T T T T T T T T T T A A T T T T T T
21 chr21_29059752 0 29059752 A A A C A A A A A A A A A A A A A A A A
21 chr21_29066011 0 29066011 C C C C C C C C T T C C C C C C C C C C
21 chr21_29070289 0 29070289 A A A A A A A A A A A G A A A A A A A A
21 chr21_29071498 0 29071498 A G A A A A A A A A A A A A A A A A G G
21 chr21_29074562 0 29074562 T T T T T T T T G G G G T T T T T T T T
21 chr21_29075502 0 29075502 T T G G G G G G G G G G G G G G G G T T
21 chr21_29075732 0 29075732 T T T T T T T T T T C T T T T T T T T T
21 chr21_29087367 0 29087367 G G G G G G G G G G G G G G G G A G G G
21 chr21_29095474 0 29095474 G G A A G G G G G G G G G G G G G G G G
21 chr21_29097579 0 29097579 A A A A A C A A A A A A A A A A A A A A
21 chr21_29099792 0 29099792 C C C C C C C C C C C C C T C C C C C C
21 chr21_29119386 0 29119386 G G G G G G G G A A A A G G G G G G G G
21 chr21_29133822 0 29133822 G G G G G G G G C C C C G G G G G G G G
21 chr21_29158935 0 29158935 A A A A A A A A A A A A A A A A A G A A
21 chr21_29159567 0 29159567 A A A A A A A A A A A G A A A A A A A A
21 chr21_29159689 0 29159689 G G G G G G G G G G G G G G A A G G G G
21 chr21_29198313 0 29198313 C C C C C C A A C C C C C C C C C C C C
21 chr21_29198738 0 29198738 C C C C C C C C C T C C C C C C C C C C
21 chr21_29199470 0 29199470 C C T T C C C C C C C C C C C C C C C C
21 chr21_29205050 0 29205050 C C C C A A C C C C C C C C C C C C C C
21 chr21_29210271 0 29210271 C G C C C C C C C C C C C C C C C C G G
21 chr21_29214381 0 29214381 C C C C C C C C C C C C A C C C C C C C
21 chr21_29224574 0 29224574 G G G G G G G G G G G G A G G G G G G G
21 chr21_29227723 0 29227723 C C C C C C C C C C C C C C T T C C C C
21 chr21_29241197 0 29241197 C C C C G G C C G G G G G G G G G G C C
21 chr21_29245903 0 29245903 T T T T T T T T T T T T T T T T A A T T
21 chr21_29247152 0 29247152 A A A A A A A A G G G G A A A A A A A A
21 chr21_29251264 0 29251264 G G A A A A G G A A A A A A A A A A G G
21 chr21_29257211 0 29257211 G G G G G G G G A G G G G G G G G G G G
21 chr21_29263803 0 29263803 A A A A A A A A A A A A A A A A G G A A
21 chr21_29265809 0 29265809 G G A A G G G G G G G G G G G G G G G G
21 chr21_29269906 0 29269906 A A A A A A A A G G G G A A A A A A A A
21 chr21_29317757 0 29317757 A A A A A A A A A A A A A G A A A A A A
21 chr21_29318208 0 29318208 A A A A A A A A A A A A A A G G A A A A
21 chr21_29322947 0 29322947 C C C C C C C C C C C C C T C C C C C C
21 chr21_29323868 0 29323868 C C C C C T C C C C C C C C C C C C C C
21 chr21_29323915 0 29323915 A A A A A A A A A A A A A A T T A A A A
21 chr21_29327483 0 29327483 A A A A A T A A A A A A A A A A A A A A
21 chr21_29341364 0 29341364 A A A A G G A A A A A A A A A A A A G G
21 chr21_29346184 0 29346184 A A A A A A A A A A A T A A A A A A A A
21 chr21_29347741 0 29347741 C C C C C C C C G G G G C C C C C C C C
21 chr21_29351295 0 29351295 A A A A A A A A A A A A A G A A A A A A
21 chr21_29352675 0 29352675 T T T T T T T T C C C C T T T T T T T T
21 chr21_29352785 0 29352785 A A A A A A A A G G G G A A A A A A A A
21 chr21_29355781 0 29355781 C C C C C C C C A A A A C C C C C C C C
21 chr21_29358235 0 29358235 G G G G G G G G G G G G G G C C G G G G
21 chr21_29362430 0 29362430 A A A A A A G G A A A A A A A A A A A A
21 chr21_29364279 0 29364279 G G G G G G G G A A A A G G G G G G G G
21 chr21_29365375 0 29365375 G G G G G G G G G G G G C G G G G G G G
21 chr21_29369809 0 29369809 A A G G G G A A G G G G G G G G G G A A
21 chr21_29374787 0 29374787 A A A A A G A A A A A A A A A A A A A A
21 chr21_29376744 0 29376744 G G G G G G G G G G G G G G A G G G G G
21 chr21_29379101 0 29379101 G G C C C C G G C C C C C C C C C C G G
21 chr21_29383714 0 29383714 G T T T T T T T T T T T T T T T T T G G
21 chr21_29384337 0 29384337 A A A A A A A A A A A A A G A A A A A A
21 chr21_29388947 0 29388947 G G G G G G G G A A A G G G G G G G G G
21 chr21_29395123 0 29395123 C C A A A C C C C C C C C C C C C C C C
21 chr21_29397110 0 29397110 A A A A A A A A A A A A A A A A A T A A
21 chr21_29406519 0 29406519 T T T T T T T T A T A A T T T T T T T T
21 chr21_29414024 0 29414024 A A A A A A A A G G G G A A A A A A A A
21 chr21_29424650 0 29424650 A A A A A A A A C C C C A A A A A A A A
21 chr21_29425314 0 29425314 T T T T T T T T T T T T C T T T T T T T
21 chr21_29427541 0 29427541 C T C C C C T T C C C C C C C C C C C C
21 chr21_29430369 0 29430369 G G G G G G G G G G G G G G A G G G G G
21 chr21_29434004 0 29434004 A A A A A A A A A A A A A A A A A G A A
21 chr21_29435698 0 29435698 G G G G A G G G G G G G G G G G G G G G
21 chr21_29440263 0 29440263 C T C C C C C C C C C C C C C C C C T T
21 chr21_29441138 0 29441138 C T C C C C C C C C C C C C C C C C C C
21 chr21_29442024 0 29442024 G G G G G G G G G G G G C G G G G G G G
21 chr21_29442325 0 29442325 T T T T T T T T C C C C T T T T T T T T
21 chr21_29446531 0 29446531 T T C T T T T T C C C C C C C C C C T T
21 chr21_29446931 0 29446931 C C C T C C C C C C C C C C C C C C C C
21 chr21_29446998 0 29446998 G G G G G G G G A A A A G G G G G G G G
21 chr21_29451411 0 29451411 C C C T T T C C C C C C C C C C C C C C
21 chr21_29453997 0 29453997 T T T T T T T T T T T T T T C T T T T T
21 chr21_29458986 0 29458986 G G A G G G G G A A A A G G G G G G G G
21 chr21_29461591 0 29461591 A A A A A A A A G G G G A A A A A A A A
21 chr21_29464882 0 29464882 A A T T T T T T T T T T T T T T T T T T
21 chr21_29476899 0 29476899 G G G G G G G G G G G G G G C G G G G G
21 chr21_29479686 0 29479686 C C C C C T C C C C C C C C C C C C C C
21 chr21_29491470 0 29491470 T T T T T T T T T T T T T T C C T T T T
21 chr21_29494665 0 29494665 T T T T T T T T T T T T T T T T C C T T
21 chr21_29501779 0 29501779 G G G G G G T T G G G G G G G G G G G G
21 chr21_29503437 0 29503437 A A A A A A A A T T T T A A A A A A A A
21 chr21_29507129 0 29507129 G G A A A A G G G G G G G G G G G G G G
21 chr21_29516482 0 29516482 G G G G G G G G G G G G A G A A G G G G
21 chr21_29523985 0 29523985 T T T T T T T T C C C C T T T T T T T T
21 chr21_29537670 0 29537670 G G G G G G G G G G G G G G G T G G G G
21 chr21_29548101 0 29548101 G G G G A A G G G G G G G G G G G G G G
21 chr21_29548657 0 29548657 T T T T T T T T T T G T T T T T T T T T
21 chr21_29549215 0 29549215 G G G G G G G G G G G G G G G T G G G G
21 chr21_29551173 0 29551173 C C C C C C C C C T C C C C C C C C C C
21 chr21_29551755 0 29551755 T T T T T T T T C T C T T T T T T T T T
21 chr21_29552115 0 29552115 T T C C T T T T T T T T T T T T T T T T
21 chr21_29552242 0 29552242 C C C C C C C C C C C C C C C T C C C C
21 chr21_29557286 0 29557286 C G G G G G G G G G G G G G G G G G G G
21 chr21_29558964 0 29558964 T T G G G G T T T T T T T T T T T T T T
21 chr21_29568761 0 29568761 G G G G G G G G C C C C G G G G G G G G
21 chr21_29569381 0 29569381 T T C C C C T T C C C C C C C C C C T T
21 chr21_29569998 0 29569998 G G G G G G T T G G G G G G G G G G G G
21 chr21_29571721 0 29571721 C T C C C C C C C C C C C C C C C C C C
21 chr21_29572509 0 29572509 T T T T T T T T T T T T T T C T T T T T
21 chr21_29574141 0 29574141 C C C C C C C C C C C C C G C C C C C C
21 chr21_29580425 0 29580425 G G A A A A G G A A A A A A A A A A G G
21 chr21_29585784 0 29585784 G G G G G G G G C G G G G G G G G G G G
21 chr21_29588342 0 29588342 G G G G G G G G G G G G G G G G A G G G
21 chr21_29588512 0 29588512 T T T T T T T T T T G T T T T T T T T T
21 chr21_29592704 0 29592704 C C C C C C C C C C C C C C T T C C C C
21 chr21_29604474 0 29604474 T T T T T T T T T T T T T T C C T T T T
21 chr21_29605465 0 29605465 C C T T T T C C C C C C C C C C C C C C
21 chr21_29607454 0 29607454 C C C C C C C C C C C C C C T T C C C C
21 chr21_29610124 0 29610124 G G G G G G G G A A A A G G G G G G G G
21 chr21_29614986 0 29614986 G G G G G G G G A A A A G G G G G G G G
21 chr21_29617068 0 29617068 T T T T T T T T A A A A T T T T T T T T
21 chr21_29619297 0 29619297 G G A A G G G G A A A A G G G G G G G G
21 chr21_29622296 0 29622296 C C C C C C C C C T C C C C C C C C C C
21 chr21_29624811 0 29624811 A A G G G G A A G G G G G G G G G G A A
21 chr21_29655177 0 29655177 G G G G G G G G A A A A G G G G G G G G
21 chr21_29659159 0 29659159 G G G G G G G G G G G G T T G G G G G G
21 chr21_29660479 0 29660479 T T T T T T T T T T T T A T T T T T T T
21 chr21_29666765 0 29666765 C C C C C C C C C C C T C C C C C C C C
21 chr21_29668378 0 29668378 A A A A A A A A G G G G A A A A A A A A
21 chr21_29668670 0 29668670 G G G G G G G G G G G G A G G G G G G G
21 chr21_29674190 0 29674190 A A A A A A A A G G G G A A G G A A A A
21 chr21_29676326 0 29676326 A A A A A A A A G G G G A A G G A A A A
21 chr21_29679626 0 29679626 T T T T T T T T T T T T T T T T A T T T
21 chr21_29690585 0 29690585 C T C C C C C C C C C C C C C C C C C C
21 chr21_29701592 0 29701592 G G G G G G G G G G A G G G G G G G G G
21 chr21_29707086 0 29707086 C C C C C C C C C C C C C C T T C C C C
21 chr21_29707947 0 29707947 A A G G G G A A G G G G G G G G G G A A
21 chr21_29717421 0 29717421 A A A A A A A A A A A A G G A A G G A A
21 chr21_29724135 0 29724135 A A A A A A A A A A A G A A A A A A A A
21 chr21_29726660 0 29726660 A A A A A A A A G G G G A A A A A A A A
21 chr21_29728434 0 29728434 G G A G A A G G G G G G G G G G G G G G
21 chr21_29732635 0 29732635 C C C T C C C C C C C C C C C C C C C C
21 chr21_29742637 0 29742637 G G A G A A G G G G G G G G G G G G G G
21 chr21_29744756 0 29744756 T T T T T T T T C T C T T T T T T T T T
21 chr21_29749040 0 29749040 T T C C C C T T T T T T T T T T T T T T
21 chr21_29749638 0 29749638 G G G G G G G G A A A A G G G G G G G G
21 chr21_29752488 0 29752488 A A A A A A A A G G A G A A A A A A A A
21 chr21_29754280 0 29754280 C C C C C C C C C C C C C T C C C C C C
21 chr21_29765858 0 29765858 G G G G G G G G G G G G G G A A G G G G
21 chr21_29770952 0 29770952 G G G G G G G G T T T T G G G G G G G G
21 chr21_29771445 0 29771445 G T G G G G G G G G G G G G G G G G G G
21 chr21_29771702 0 29771702 T T G G T T T T T T T T T T T T T T T T
21 chr21_29773175 0 29773175 T T T T T T T T C C C C T T T T T T T T
21 chr21_29773484 0 29773484 C C C T C C C C C C C C C C C C C C C C
21 chr21_29775777 0 29775777 A A A A A A A A G G G G A A A A A A A A
21 chr21_29778119 0 29778119 C C T T C C C C C C C C T T T T T T C C
21 chr21_29797860 0 29797860 G G G G G G G G A A A A G G G G G G G G
21 chr21_29800951 0 29800951 C T T T T T T T T T T T T T T T T T C C
21 chr21_29807885 0 29807885 G G G G G G G G G G G G C C G G G G G G
21 chr21_29816515 0 29816515 G G G T G G G G G G G G G G G G G G G G
21 chr21_29818059 0 29818059 G G G G G G G G A A A A G G G G G G G G
21 chr21_29820422 0 29820422 A A A A A A A A A A A A A A A G A A A A
21 chr21_29821700 0 29821700 A A G G G G A A G G G G G G G G G G A A
21 chr21_29828868 0 29828868 C C C C C C C C C C C G C C C C C C C C
21 chr21_29832832 0 29832832 G G G G G G G G G T G T G G G G G G G G
21 chr21_29837068 0 29837068 C C T T T T C C C C C C C C C C C C C C
21 chr21_29838615 0 29838615 A A A G A A A A A A A A A A A A A A A A
21 chr21_29841530 0 29841530 C C C C C C C C C C C T C C C C C C C C
21 chr21_29843415 0 29843415 C T T T T T T T T T T T T T T T T T T T
21 chr21_29855307 0 29855307 C C C C C C C C C C C G C C C C C C C C
21 chr21_29856152 0 29856152 G G G G G G G G A A A A G G G G G G G G
21 chr21_29857302 0 29857302 C T T T T T T T T T T T T T T T T T T T
21 chr21_29858549 0 29858549 G G G G G G G G A G G G G G G G G G G G
21 chr21_29870367 0 29870367 G G G G G G G G A A A A G G G G G G G G
21 chr21_29880662 0 29880662 T T T T T T T T G G G G T T T T T T T T
21 chr21_29889400 0 29889400 A A A A A A A A G G A G A A A A A A A A
21 chr21_29891003 0 29891003 G G G G G G G G G G G G G G A A G G G G
21 chr21_29891422 0 29891422 G G A G G G G G G G G G G G G G G G G G
21 chr21_29894042 0 29894042 G G G G G G G G A A A A G G G G G G G G
21 chr21_29894698 0 29894698 A A C C A A A A A A A A A A A A A A A A
21 chr21_29895853 0 29895853 A A A A A A A A A A A A A A T T A A A A
21 chr21_29900757 0 29900757 G G G G G G G G G G G G G G G G G T G G
21 chr21_29903179 0 29903179 G G G G G G G G G G G G G G C C G G G G
21 chr21_29906991 0 29906991 C C C C C C C C T T T T C C C C C C C C
21 chr21_29923576 0 29923576 T T C C T T T T T T T T T T T T T T T T
21 chr21_29925354 0 29925354 C C T T T T C C T T T T T T T T T T C C
21 chr21_29927222 0 29927222 G G G G G T G G G G G G G G G G G G G G
21 chr21_29936425 0 29936425 C C A A A A C C A A A A A A A A A A A A
21 chr21_29953589 0 29953589 G G G G G G G G G G G G G G G G A G G G
21 chr21_29954937 0 29954937 C C C C C C C C C C C C C C C C C G C C
21 chr21_29954991 0 29954991 C C A A A A A A A A A A A A A A A A A A
21 chr21_29958501 0 29958501 G G G G G G A A G G G G G G G G G G G G
21 chr21_29966858 0 29966858 C C T T T T T T T T T T T T T T T T T T
21 chr21_29975738 0 29975738 G G G G G G G G A G A A G G G G G G G G
21 chr21_29982702 0 29982702 A A A A A A A A A A A A A G A A A A A A
21 chr21_29986032 0 29986032 T T T T T T T T T T T T C C C C C C T T
21 chr21_29987444 0 29987444 C C C C C C C C T T T T T T T T T T C C
21 chr21_29991380 0 29991380 G G G G G G G G T T T T G G G G G G G G
21 chr21_29992211 0 29992211 A A A A A A A A G G G G A A A A A A A A
21 chr21_30004230 0 30004230 A A A A A A A A A A A A A A A A G G A A
21 chr21_30012621 0 30012621 C C C C C C C C C C C C C T C C C C C C
21 chr21_30025882 0 30025882 G G A A A A G G G G G G G G G G G G G G
21 chr21_30027723 0 30027723 C C C C C C T T C C C C C C C C C C C C
21 chr21_30038677 0 30038677 A A G G G G G G G G G G G G G G G G A A
21 chr21_30040606 0 30040606 A G A A A A A A A A A A A A A A A A G G
21 chr21_30041165 0 30041165 A A G G G G A A A A A A A A A A A A A A
21 chr21_30043494 0 30043494 T T T T T T T T C C C C T T T T T T T T
21 chr21_30046320 0 30046320 A A A A A A A A G G G G A A A A A A A A
21 chr21_30049014 0 30049014 C C C C C C C C T T T T C C C C C C C C
21 chr21_30052352 0 30052352 C C C C C C C C C C C C C C C C C T C C
21 chr21_30052637 0 30052637 T T T T T T T T T T T T T T G G T T T T
21 chr21_30053686 0 30053686 G G A A A A A A A A A A A A A A A A G G
21 chr21_30054046 0 30054046 C G C C C C C C C C C C C C C C C C G G
21 chr21_30056262 0 30056262 C C C C C C C C C T C T C C C C C C C C
21 chr21_30065675 0 30065675 A A A A A A A A A C A A A A A A A A A A
21 chr21_30066032 0 30066032 T T T T T T T T C C C C T T T T T T T T
21 chr21_30076692 0 30076692 G G G G G G G G A G A G G G G G G G G G
21 chr21_30079444 0 30079444 A A A A A A A A G G G G A A A A A A A A
21 chr21_30080981 0 30080981 T T T T T T T T T T T T T T C T T T T T
21 chr21_30083123 0 30083123 A A A G G G A A A A A A A A A A A A A A
21 chr21_30083381 0 30083381 A A A A A A A A T T T T A A A A A A A A
21 chr21_30085263 0 30085263 C C C C C C C C C C C C C G C C C C C C
21 chr21_30111910 0 30111910 G G G G G G G G A A A A G G G G G G G G
21 chr21_30113191 0 30113191 T T T T G T T T T T T T T T T T T T T T
21 chr21_30121949 0 30121949 C C C C A C C C C C C C C C C C C C C C
21 chr21_30123534 0 30123534 C C C C C C C C T T T T C C C C C C C C
21 chr21_30124399 0 30124399 G G G G G G G G G G G G G G A A G G G G
21 chr21_30127955 0 30127955 G G G G G G G G T T T T G G G G G G G G
21 chr21_30146367 0 30146367 A A A A A A A A A A A A A A A A A G A A
21 chr21_30152961 0 30152961 T T T T T T T T T T T T C T T T T T T T
21 chr21_30160223 0 30160223 G G G G G G G G G G G G A G G G G G G G
21 chr21_30163703 0 30163703 T T A A A A T T T T T T A A A A A A T T
21 chr21_30171923 0 30171923 C C C C C C C C T T T T C C C C C C C C
21 chr21_30191268 0 30191268 T T T T T T T T C C C C T T T T T T T T
21 chr21_30195885 0 30195885 C C C G C C C C C C C C C C C C C C C C
21 chr21_30198789 0 30198789 A A A A A A A A G G G G A A A A A A A A
21 chr21_30207308 0 30207308 C C C C C C C C C T C C C C C C C C C C
21 chr21_30209322 0 30209322 T T C T C T T T T T T T T T T T T T T T
21 chr21_30213354 0 30213354 G G G G G G T T G G G G G G G G G G G G
21 chr21_30230531 0 30230531 C C C C C C C C C C C G C C C C C C C C
21 chr21_30233285 0 30233285 G G G G G G G G G G A G G G G G G G G G
21 chr21_30236070 0 30236070 G G G G G G G G A A A A G G G G G G G G
21 chr21_30241983 0 30241983 C C C C C C C C C C C C C C T T C C C C
21 chr21_30245192 0 30245192 A A A A A A A A A A A A A A A A C C A A
21 chr21_30246625 0 30246625 G G G G C G G G G G G G G G G G G G G G
21 chr21_30250604 0 30250604 G G G G G G G G C C C C G G G G G G G G
21 chr21_30255183 0 30255183 G G G G A G G G G G G G G G G G G G G G
21 chr21_30260308 0 30260308 C C C C C C C C T T T T C C C C C C C C
21 chr21_30264037 0 30264037 A A A A A A A A A A A A T T A A A A A A
21 chr21_30266939 0 30266939 C C C C A C C C C C C C C C C C C C C C
21 chr21_30269505 0 30269505 T T T T T T T T T T C T T T T T T T T T
21 chr21_30272356 0 30272356 T T T T A T T T T T T T T T T T T T T T
21 chr21_30273344 0 30273344 G G G G G G G G A G A A G G G G G G G G
21 chr21_30282238 0 30282238 G G G G G G G G G G G G G G G G A A G G
21 chr21_30296977 0 30296977 C C C C C C C C C C C C C T C C C C C C
21 chr21_30297528 0 30297528 G G G G G G A A A G A A G G G G G G G G
21 chr21_30306528 0 30306528 C C C C C C C C A C A A C C C C C C C C
21 chr21_30314171 0 30314171 G G G G G G G G A G A A G G G G G G G G
21 chr21_30316867 0 30316867 G G G G G G G G G G G G A G G G G G G G
21 chr21_30318434 0 30318434 A A A A A A A A G G G G A A A A A A A A
21 chr21_30321905 0 30321905 T T T T T T T T T T T T C C T T T T T T
21 chr21_30322850 0 30322850 C C T T T T C C T T C T T T T T T T C C
21 chr21_30331046 0 30331046 T T C T T T T T T T T T T T T T T T T T
21 chr21_30335720 0 30335720 T T T T T T T T G G G G T T T T T T T T
21 chr21_30342098 0 30342098 C C C C C C C C G G G G C C C C C C C C
21 chr21_30342228 0 30342228 G G G G G G G G G G G G G G G G C G G G
21 chr21_30343047 0 30343047 A A A A A A A A G G G G A A A A A A A A
21 chr21_30346201 0 30346201 C C C C C C C C C C C C C C T T C C C C
21 chr21_30348722 0 30348722 C C T T T T C C T T T T T T T T T T C C
21 chr21_30350067 0 30350067 C C C C C C C C T T T T C C C C C C C C
21 chr21_30355460 0 30355460 G G G G G G G G G G G G A G G G G G G G
21 chr21_30356450 0 30356450 T T T T T T T T T T T T T T G G T T T T
21 chr21_30356595 0 30356595 T T T T T T T T T T T T T T C C T T T T
21 chr21_30360713 0 30360713 C C T T C C C C C C C C C C C C C C C C
21 chr21_30364925 0 30364925 T T T T T T T T T T T T T T G T T T T T
21 chr21_30368459 0 30368459 A A A A A A A A A A A A A T A A A A A A
21 chr21_30370005 0 30370005 C C G G G G C C G G G G G G G G G G C C
21 chr21_30372396 0 30372396 A G G G G G G G G G G G G G G G G G G G
21 chr21_30376062 0 30376062 A A A A A A A A C C C C A A A A A A A A
21 chr21_30376889 0 30376889 T T T T T T T T T T T T T T T T A A T T
21 chr21_30378910 0 30378910 G G G G C C G G G G G G G G G G G G G G
21 chr21_30382135 0 30382135 G G G G G G G G G G G G G G A A G G G G
21 chr21_30383432 0 30383432 C C C C C T C C C C C C C C C C C C C C
21 chr21_30383559 0 30383559 T T T T T T T T T T T T C T T T T T T T
21 chr21_30389587 0 30389587 C C C C C C C C A A A A C C C C C C C C
21 chr21_30390758 0 30390758 T T G G G G T T G G G G G G G G G G T T
21 chr21_30391452 0 30391452 A A A A A A A A A A A A A G A A A A A A
21 chr21_30398818 0 30398818 C C C C C C C C C T C C C C C C C C C C
21 chr21_30406994 0 30406994 A A A A A A A A G G G G A A A A A A A A
21 chr21_30407314 0 30407314 G G G G G G A A G G G G G G G G G G G G
21 chr21_30408452 0 30408452 A G A A A A G G A A A A A A A A A A A A
21 chr21_30415806 0 30415806 C C C C C C C C A A A A C C C C C C C C
21 chr21_30416742 0 30416742 T T T T T T T T T T T T T T C C T T T T
21 chr21_30424548 0 30424548 T T T T T T T T T T T T T T T T C C T T
21 chr21_30424841 0 30424841 C T T T T T T T T T T T T T T T T T T T
21 chr21_30425418 0 30425418 C C C C C T C C C C C C C C C C C C C C
21 chr21_30426618 0 30426618 G G G G G G G G G G G G G G G G A A G G
21 chr21_30427632 0 30427632 T T T T T T T T T T T T T T C T T T T T
21 chr21_30431856 0 30431856 T T T T T T T T C C C C T T T T T T T T
21 chr21_30445850 0 30445850 A A A A A A A A A G A A A A A A A A A A
21 chr21_30451662 0 30451662 T T T T T T T T C C C C T T T T T T T T
21 chr21_30455083 0 30455083 G G G G G G G G A A A A G G G G G G G G
21 chr21_30455783 0 30455783 T T T T T T T T C C C C T T T T T T T T
21 chr21_30463102 0 30463102 A A A A A A A A G G G G A A A A A A A A
21 chr21_30463143 0 30463143 G T G G G G T T G G G G G G G G G G G G
21 chr21_30466835 0 30466835 G G G G G G A A G G G G G G G G G G G G
21 chr21_30469370 0 30469370 C T C C C C C C C C C C C C C C C C C C
21 chr21_30469481 0 30469481 T T T T T T T T T T T T T T C C T T T T
21 chr21_30472358 0 30472358 A G A A A A G G A A A A A A A A A A G G
21 chr21_30472867 0 30472867 G G G G G G G G A A A A G G A G G G G G
21 chr21_30474335 0 30474335 T T T T T T T T T T C C T T T T T T T T
21 chr21_30475639 0 30475639 G G G G G G A A G G G G G G G G G G G G
21 chr21_30476606 0 30476606 C C C C C G C C C C C C C C C C C C C C
21 chr21_30480725 0 30480725 A A A A A A A A G G G G A A A A A A A A
21 chr21_30481800 0 30481800 A G G G G G G G G G G G G G G G G G G G
21 chr21_30485316 0 30485316 C C C C C C C C C C C C C C C C T T C C
21 chr21_30486681 0 30486681 G G G G G G G G G G C G G G G G G G G G
21 chr21_30491564 0 30491564 C C C C C C C C T T T T C C C C C C C C
21 chr21_30492050 0 30492050 A A A A A A A A A A A G A A A A A A A A
21 chr21_30496878 0 30496878 C C A A C C C C C C C C C C C C C C C C
21 chr21_30508303 0 30508303 G G G G G G G G G G G G A G G G G G G G
21 chr21_30515123 0 30515123 G G C C G G G G G G G G G G G G G G G G
21 chr21_30517862 0 30517862 G G G G G G G G G G G G G G G G T T G G
21 chr21_30518535 0 30518535 G G G G G G G G G G G G A A G G G G G G
21 chr21_30519716 0 30519716 A A G G G G A A A A A A A A A A A A A A
21 chr21_30523625 0 30523625 A A A A A A A A A A A A A G A A A A A A
21 chr21_30526495 0 30526495 G G G G A G G G G G G G G G G G G G G G
21 chr21_30531090 0 30531090 G G G G A G G G G G G G G G G G G G G G
21 chr21_30533460 0 30533460 G G G G G G G G G G G G G G A A G G G G
21 chr21_30546602 0 30546602 C C C C C T C C C C C C C T C C C C C C
21 chr21_30550333 0 30550333 C C C C C C C C C C C C C C C C T T C C
21 chr21_30552597 0 30552597 G G G G A G G G G G G G G G G G G G G G
21 chr21_30556450 0 30556450 T T T T T T T T C T C T T T T T T T T T
21 chr21_30557250 0 30557250 T T T T T T T T C C C C T T T T C C T T
21 chr21_30561972 0 30561972 A A A A A A A A A G G G A A A A A A A A
21 chr21_30571530 0 30571530 G G G G G G G G G G A G G G G G G G G G
21 chr21_30571861 0 30571861 C C C C T T C C C C C C C C C C C C C C
21 chr21_30575964 0 30575964 G G G G G G G G G G G G A G G G G G G G
21 chr21_30579002 0 30579002 G G G G G G G G G G G G A G G G G G G G
21 chr21_30580399 0 30580399 C C T T C C C C C C C C C C C C C C C C
21 chr21_30582572 0 30582572 A A A A A A A A A A A A A A G G A A A A
21 chr21_30582869 0 30582869 A A T T A A A A A A A A A A A A A A A A
21 chr21_30585130 0 30585130 C C C C C T C C C C C C T T C C C C C C
21 chr21_30585879 0 30585879 T T T T T T T T C C C C T T T T T T T T
21 chr21_30591679 0 30591679 C C C C C C C C A C A A C C C C C C C C
21 chr21_30594834 0 30594834 G G G G G G G G A G A A G G G G G G G G
21 chr21_30595025 0 30595025 A A G G G G G G G G G G G G G G G G A A
21 chr21_30598499 0 30598499 G G G G A G G G G G G G G G G G G G G G
21 chr21_30601816 0 30601816 C C C C C T C C C C C C C C C C C C C C
21 chr21_30602280 0 30602280 G G A G G G G G G G G G G G G G G G G G
21 chr21_30604056 0 30604056 A A A A A A C C A A A A A A A A A A A A
21 chr21_30608919 0 30608919 C C C C C G C C C C C C C C C C C C C C
21 chr21_30609467 0 30609467 A A A A A A A A A A A A A G A A A A A A
21 chr21_30612389 0 30612389 G G G G C G G G G G G G G G G G G G G G
21 chr21_30613382 0 30613382 C C C C C C C C C C C C C T C C C C C C
21 chr21_30616503 0 30616503 A A A A A A T T A A A A A A A A A A A A
21 chr21_30617534 0 30617534 A A A A A A A A A G A A A A A A A A A A
21 chr21_30619621 0 30619621 A A A A A A A A A A A A A A A A A G A A
21 chr21_30630023 0 30630023 A A A A A A A A A A A G A A A A A A A A
21 chr21_30631856 0 30631856 C C T T C C C C C C C C C C C C C C C C
21 chr21_30632761 0 30632761 C C C C C T C C C C C C C C C C C T C C
21 chr21_30636737 0 30636737 G G A A A A G G G G G G G G G G G G G G
21 chr21_30641249 0 30641249 C C C C C C C C C C C C C C C C C T C C
21 chr21_30646313 0 30646313 C C T T T T C C T T T T T T T T T T C C
21 chr21_30651484 0 30651484 A A A A A A A A A G A G A A A A A A A A
21 chr21_30658387 0 30658387 A A A A A A A A A A A A A A T T A A A A
21 chr21_30661754 0 30661754 A A A A A G A A A A A A A A A A A A A A
21 chr21_30662974 0 30662974 A A A A G G A A A A A A A A A A A A A A
21 chr21_30663938 0 30663938 G G G G G G G G A A A A A A A A A A G G
21 chr21_30665810 0 30665810 G G G G G G G G G G G G A A A A A A G G
21 chr21_30667852 0 30667852 G G G G G G G G G G G G G G A A G G G G
21 chr21_30668767 0 30668767 A A A A A G A A A A A A G G G G G G A A
21 chr21_30669350 0 30669350 C C C C C T C C C C C C T T T T T T C C
21 chr21_30671016 0 30671016 G G G G G G G G A G A G G G G G G G G G
21 chr21_30677879 0 30677879 G G G G G G G G G G G G G G C C G G G G
21 chr21_30678357 0 30678357 G G G G G G G G T T T T G G G G G G G G
21 chr21_30680207 0 30680207 A A A A A A A A A A A A A G A A A A A A
21 chr21_30680975 0 30680975 T T T T T T T T T T T T G G G G G G T T
21 chr21_30693384 0 30693384 G G G G G G G G G G A G G G G G G G G G
21 chr21_30695060 0 30695060 T T T T T T T T C C C C T T T T T T T T
21 chr21_30695100 0 30695100 A A A A A A A A A A A T A A A A A A A A
21 chr21_30696087 0 30696087 C C C C C C C C C C C C C C C T C C C C
21 chr21_30696239 0 30696239 G G G G G T G G G G G G G G G G G G G G
21 chr21_30699545 0 30699545 G G G G G G G G G G G G C G G G G G G G
21 chr21_30705680 0 30705680 G G A A A A G G A A A A A A A A A A G G
21 chr21_30708567 0 30708567 G G G G G G G G A G G G G G G G G G G G
21 chr21_30711500 0 30711500 G G G G G G G G A A A A G G G G G G G G
21 chr21_30712572 0 30712572 G G G G G G G G A G A G G G G G G G G G
21 chr21_30717000 0 30717000 T T T T T T T T T T T T T T C C T T T T
21 chr21_30721785 0 30721785 C C C C C C C C C C C C C T C C C C C C
21 chr21_30725658 0 30725658 T T C T T T T T T T T T T T T T T T T T
21 chr21_30727056 0 30727056 G G G G G G G G A A A A A A A A A A G G
21 chr21_30729330 0 30729330 A A A A A A A A A A A A A A A C A A A A
21 chr21_30731695 0 30731695 G G G G G G G G G G G G G G A G G G G G
21 chr21_30733127 0 30733127 G G G G G G G G A A A A G G G G G G G G
21 chr21_30734741 0 30734741 A A A A A A A A A A A A A G A A A A A A
21 chr21_30737567 0 30737567 G G G G A G G G A G G G G G G G G G G G
21 chr21_30737755 0 30737755 G G G G G G G G G G G G A G G G G G G G
21 chr21_30746838 0 30746838 A A A A A A A A A A A A A A A A T T A A
21 chr21_30749250 0 30749250 G G G G G G G G G G G G G G A A G G G G
21 chr21_30750216 0 30750216 G G G G G G G G A A A A G G G G G G G G
21 chr21_30757300 0 30757300 A A A A A T A A A A A A A A A A A A A A
21 chr21_30758398 0 30758398 C C C C C T C C C C C C C C C C C C C C
21 chr21_30763867 0 30763867 C C C C C C C C T T T T C C C C C C C C
21 chr21_30773418 0 30773418 G G G G G G G G G G G G G G G G C G G G
21 chr21_30778275 0 30778275 C C C C C C C C C C C C C T T T C C C C
21 chr21_30783267 0 30783267 T T T T T T T T T T T T T T G G T T T T
21 chr21_30788321 0 30788321 A A T T T T A A A A A A A A A A A A A A
21 chr21_30788612 0 30788612 G G G G C G G G G G G G G G G G G G G G
21 chr21_30790518 0 30790518 A A A A A A A A A A A A A A C C A A A A
21 chr21_30790928 0 30790928 G G G G G G G G C C C C G G G G G G G G
21 chr21_30796181 0 30796181 T T T T T T T T C C C C T T T T T T T T
21 chr21_30808557 0 30808557 C C C C C C C C C C C C C C C C A A C C
21 chr21_30818061 0 30818061 C C C C C C C C T T T T C C C C C C C C
21 chr21_30822533 0 30822533 C C C T C T C C C C C C C C C C C C C C
21 chr21_30827987 0 30827987 G G A G G G G G G G G G G G G G G G G G
21 chr21_30828511 0 30828511 T T T T T T T T C C C C T T T T T T T T
21 chr21_30843420 0 30843420 T T C C C T T T C C C C T T T T T T T T
21 chr21_30851691 0 30851691 C C C C C G C C C C C C C C C C C C C C
21 chr21_30852061 0 30852061 T T T T T T T T C C C C T T T T T T T T
21 chr21_30858532 0 30858532 C C C C C C C C C T C C C C C C C C C C
21 chr21_30862411 0 30862411 G G G G G G G G G G G G A G G G G G G G
21 chr21_30868937 0 30868937 A A A A A A A A A A A A A A A A G G A A
21 chr21_30869080 0 30869080 G G G G G G G G G G G G G G A A G G G G
21 chr21_30869484 0 30869484 T T T T C T T T T T T T T T T T T T T T
21 chr21_30871322 0 30871322 C C C C C C C C T T T T C C C C C C C C
21 chr21_30876335 0 30876335 C C C C C C C C C T C C C C C C C C C C
21 chr21_30879078 0 30879078 C C C C A C C C C C C C C C C C C C C C
21 chr21_30886052 0 30886052 G G G G G G G G G G G G G G A A G G G G
21 chr21_30890497 0 30890497 A A A A A A A A G G G G A A A A A A A A
21 chr21_30895754 0 30895754 C C C C C C C C C C A C C C C C C C C C
21 chr21_30900705 0 30900705 G G G G T T G G G G G G G G G G G G G G
21 chr21_30903277 0 30903277 C C C C C C C C C C C C C T C C C C C C
21 chr21_30908006 0 30908006 A A A A A C A A A A A A A A A A A A A A
21 chr21_30910923 0 30910923 A A A A A A A A T T T T A A A A A A A A
21 chr21_30919785 0 30919785 G G C C C C G G C C C C C C C C C C G G
21 chr21_30922338 0 30922338 A A G G G G A A G G G G G G G G G G A A
21 chr21_30925396 0 30925396 A A A A A A A A A A A A A A T T A A A A
21 chr21_30931068 0 30931068 C C T T T T C C T T T T T T T T T T C C
21 chr21_30936510 0 30936510 C C C C C C C C T T T T C C C C C C C C
21 chr21_30937030 0 30937030 C C C C C C C C T T T T C C C C C C C C
21 chr21_30937635 0 30937635 G G G G G G G G G G A G G G G G G G G G
21 chr21_30941479 0 30941479 C C C C C C C C C C C T C C C C C C C C
21 chr21_30942937 0 30942937 T T C T T T T T T T T T T T T T T T T T
21 chr21_30946227 0 30946227 T T T T T T T T T T T T G T T T T T T T
21 chr21_30948659 0 30948659 C C C C C C C C A A A A C C C C C C C C
21 chr21_30949764 0 30949764 A A A A A A A A A A A G A A A A A A A A
21 chr21_30950586 0 30950586 T T T T T T T T C C C C T T T T T T T T
21 chr21_30950693 0 30950693 A A A A A A A A A A A A A A G G A A A A
21 chr21_30951653 0 30951653 G G G G G G G G G G G G G G A A G G G G
21 chr21_30952760 0 30952760 G G G G G G G G G G G G A G G G G G G G
21 chr21_30954031 0 30954031 T T T T C T T T T T T T T T T T T T T T
21 chr21_30957953 0 30957953 G G G G G G G G G G G G A G G G G G G G
21 chr21_30967404 0 30967404 T T T T T T T T A T T T T T T T T T T T
21 chr21_30967555 0 30967555 G G G G G G G G G G G T G G G G G G G G
21 chr21_30973923 0 30973923 T T T T T T T T T T A T T T T T T T T T
21 chr21_30981612 0 30981612 T T C C T T T T T T T T T T T T T T T T
21 chr21_30981641 0 30981641 C C C C C C C C C C C C C C T T C C C C
21 chr21_30991213 0 30991213 G G G G G G G G T T T T G G G G G G G G
21 chr21_30992187 0 30992187 T T T T T T T T T T T T T T T T G T T T
21 chr21_30994453 0 30994453 C C C C C C C C C C C C C C C C T T C C
21 chr21_30995198 0 30995198 G G G G G G G G G G A G G G G G A A G G
21 chr21_30995361 0 30995361 C C C C C C C C C C C C A C C C C C C C
21 chr21_30998293 0 30998293 C C C C C C C C T T T T C C C C C C C C
21 chr21_31005990 0 31005990 T T T T T T T T T T T T G T T T T T T T
21 chr21_31009161 0 31009161 C C C C C C C C C C C C C C C C A A C C
21 chr21_31011005 0 31011005 A A A A A A A A A A A A A G A A A A A A
21 chr21_31012268 0 31012268 A A A A A A A A C C C C A A A A A A A A
21 chr21_31012402 0 31012402 C C C C C C C C C C C C C C C C C T C C
21 chr21_31022406 0 31022406 T T T T T T T T T T T T G T T T T T T T
21 chr21_31023608 0 31023608 C C C C C C C C C C C C C T C C C C C C
21 chr21_31024963 0 31024963 G G G G G T G G G G G G G G G G G G G G
21 chr21_31029220 0 31029220 C C C C C C C C C C C C C C C T C C C C
21 chr21_31035241 0 31035241 A A A A A A A A G G A A A A A A A A A A
21 chr21_31041332 0 31041332 A A A A A C A A A A A A A A A A A A A A
21 chr21_31043169 0 31043169 G G G G G G G G G G G G A G G G G G G G
21 chr21_31044027 0 31044027 T T T T T T T T C T C T T T T T T T T T
21 chr21_31050644 0 31050644 G G G G G G G G A G G G G G G G G G G G
21 chr21_31050688 0 31050688 A A A A A A A A A A A A A A A G A A A A
21 chr21_31051938 0 31051938 A A A A A A A A A A A A A T A A A A A A
21 chr21_31051987 0 31051987 C T C C C C C C C T C C C C C C C C C C
21 chr21_31054514 0 31054514 C C C C C C C C C C C C C T C C C C C C
21 chr21_31056997 0 31056997 T T C C C C C C C C C C C C C C C C C C
21 chr21_31057853 0 31057853 C C C C C C C C C C C C C C C T C C C C
21 chr21_31060636 0 31060636 T T T T T T T T T T A T T T T T T T T T
21 chr21_31068482 0 31068482 G G G G G G G G A G G G G G G G G G G G
21 chr21_31085885 0 31085885 C C C C C C C C C C C C C C C C C T C C
21 chr21_31092924 0 31092924 C C C C C C C C T T T T C C C C C C C C
21 chr21_31101952 0 31101952 C C C C C C C C C C C C C C C C T T C C
21 chr21_31102843 0 31102843 C C C C C C C C C C C C C C C C T T C C
21 chr21_31107754 0 31107754 C C C C C C C C C T C C C C C C C C C C
21 chr21_31110377 0 31110377 C C C C C C C C C C C C C C C C T T C C
21 chr21_31117131 0 31117131 G G G G G G G G G G G G G G G G A A G G
21 chr21_31134160 0 31134160 C C C C C C C C C T C C C C C C C C C C
21 chr21_31140823 0 31140823 A A A A A A A A A C A A A A A A A A A A
21 chr21_31146355 0 31146355 T T T T T T T T T T T T T T T T G T T T
21 chr21_31159858 0 31159858 T T T T T T T T T T T T C T T T T T T T
21 chr21_31160380 0 31160380 A A A A A A A A A A A A A A A C A A A A
21 chr21_31160559 0 31160559 T T T T T T T T T T T T A T T T T T T T
21 chr21_31161776 0 31161776 A A A A A A A A G G G G A A A A A A A A
21 chr21_31166170 0 31166170 A A A A A A A A G G G G A A A A A A A A
21 chr21_31171290 0 31171290 A A A A A G A A A A A A A A A A A A A A
21 chr21_31175486 0 31175486 C C T T T T C C T T T T T T T T T T C C
21 chr21_31187694 0 31187694 C C C C C T C C C C C C C C T T C C C C
21 chr21_31194484 0 31194484 G G G G G G G G A A A A G G G G G G G G
21 chr21_31196036 0 31196036 T T T T T T T T G G G G T T T T T T T T
21 chr21_31199830 0 31199830 C C C C C C C C T T T T C C C C C C C C
21 chr21_31200714 0 31200714 T T G T T T T T T T T T T T T T T T T T
21 chr21_31205693 0 31205693 A A A A A A A A A A A A A A G G A A A A
21 chr21_31216482 0 31216482 G G G G G G G G G G G G G G G G A G G G
21 chr21_31218702 0 31218702 A A A C A A A A A A A A A A A A A A A A
21 chr21_31230234 0 31230234 G G G G G G G G G G G G G G A A G G G G
21 chr21_31233367 0 31233367 A A A A A G A A A A A A A A A A A A A A
21 chr21_31233785 0 31233785 G G G T G T G G G G G G G G G G G G G G
21 chr21_31237124 0 31237124 C C C C C C C C C C C T C C C C C C C C
21 chr21_31241912 0 31241912 T T T T T T T T T T T T T T G T T T T T
21 chr21_31250439 0 31250439 A A C C A A A A A A A A A A A A A A A A
21 chr21_31256168 0 31256168 A A A A A A A A A A A T A T A A A A A A
21 chr21_31278178 0 31278178 A A A A A A A A A A A A A A A A G G A A
21 chr21_31281562 0 31281562 G G G G G G G G G G G G A G G G G G G G
21 chr21_31286260 0 31286260 A A A A A A A A T T T T A A A A A A A A
21 chr21_31294423 0 31294423 G G G G C G G G G G G G G G G G G G G G
21 chr21_31311057 0 31311057 C C C C C C C C C C C C C C C C T T C C
21 chr21_31313666 0 31313666 T T T T T T T T G G G G T T T T T T T T
21 chr21_31321109 0 31321109 A A A A A A A A A A A G A A A A A A A A
21 chr21_31321379 0 31321379 A G G G G G A A G G G G G G G G G G G G
21 chr21_31339237 0 31339237 A G A A A A A A A A A A A A A A A A A A
21 chr21_31341985 0 31341985 A A A A A A A A C C C C A A A A A A A A
21 chr21_31350465 0 31350465 T T T T T T T T C C C C T T T T T T T T
21 chr21_31367174 0 31367174 T T T T T T T T T T T T T T C C T T T T
21 chr21_31367228 0 31367228 A A A A A C A A A A A A A A A A A A A A
21 chr21_31368380 0 31368380 A A A A A A A A A A A A A A A A G G A A
21 chr21_31371829 0 31371829 A A A A A A A A A A A A A G A A A A A A
21 chr21_31373115 0 31373115 T T T T T T T T T T T T C C T T T T T T
21 chr21_31378229 0 31378229 T T T T T T T T G G G G T T T T T T T T
21 chr21_31390199 0 31390199 C C C C C C C C C C C C C G C C C C C C
21 chr21_31391337 0 31391337 C C C C C C C C C C C C C T C C C C C C
21 chr21_31392914 0 31392914 G G G G G G G G T T T T G G G G G G G G
21 chr21_31397143 0 31397143 T T T T T T T T T T T T C T T T T T T T
21 chr21_31411769 0 31411769 G G G G G G G G A A A A G G G G G G G G
21 chr21_31423700 0 31423700 G G A A G G G G G G G G A A A A A A G G
21 chr21_31441515 0 31441515 C G G G G G C C G G G G G G G G G G G G
21 chr21_31445628 0 31445628 C C C C C C C C C C C C C C C T C C C C
21 chr21_31446670 0 31446670 A A A A A A A A A A A A A A A A A G A A
21 chr21_31454748 0 31454748 A A A A A A A A A C A C A A A A A A A A
21 chr21_31464269 0 31464269 G G G G G G G G G G A G G G G G G G G G
21 chr21_31467586 0 31467586 G G G G G G G G T T T T G G G G G G G G
21 chr21_31475570 0 31475570 G G G G G G G G A A A A G G G G G G G G
21 chr21_31476310 0 31476310 A A A A A A A A G G G G A A A A A A A A
21 chr21_31483225 0 31483225 C C C C C C C C T T T T C C C C C C C C
21 chr21_31484492 0 31484492 A A A A A A A A A A A A A C A A A A A A
21 chr21_31485855 0 31485855 G G G G G G G G A A A A G G G G G G G G
21 chr21_31490048 0 31490048 A A A A A A A A A A A A A A A A G G A A
21 chr21_31494821 0 31494821 G G A A G G G G G G G G G G G G G G G G
21 chr21_31496275 0 31496275 T T T T T T C T T T T T T T T T T T T T
21 chr21_31497887 0 31497887 T T T T T T T T T T T T T T C T T T T T
21 chr21_31499510 0 31499510 T T T T T T T T T T T T C T T T T T T T
21 chr21_31500414 0 31500414 C C C C C C C C C C C C C C C C C T C C
21 chr21_31504796 0 31504796 C C C C C C C C C C C C C C C C C T C C
21 chr21_31505742 0 31505742 T T T T T T T T C C C C T T T T T T T T
21 chr21_31510992 0 31510992 T T T T T T T T T T T T C T T T T T T T
21 chr21_31514451 0 31514451 T T T T T T T T G G G G T T T T T T T T
21 chr21_31516559 0 31516559 A A G G A A A A A A A A A A A A A A A A
21 chr21_31519279 0 31519279 A A A A A A C C A A A A A A A A A A A A
21 chr21_31519294 0 31519294 G G G G G G G G T T T T G G G G G G G G
21 chr21_31525455 0 31525455 G G G G A G G G A A A A G G G G G G G G
21 chr21_31526215 0 31526215 T T T T T T T T T T T T T T G G T T T T
21 chr21_31538490 0 31538490 A A A A A A A A G G G G A A A A A A A A
21 chr21_31538771 0 31538771 G G G G G G G G G G A G A G G G G G G G
21 chr21_31541710 0 31541710 A A A A A A C C A A A A A A A A A A A A
21 chr21_31543848 0 31543848 G G G G A G G G G G G G G G G G G G G G
21 chr21_31545198 0 31545198 A A A A G G A A A A A A A A A A A A A A
21 chr21_31546877 0 31546877 T T T T T T T T T T T T T T G T T T T T
21 chr21_31550613 0 31550613 T T T T C T T T T T T T T T T T T T T T
21 chr21_31557714 0 31557714 A A G G G G G G G G G G G G G G G G G G
21 chr21_31563035 0 31563035 G G A G A A G G G G G G G G G G G G G G
21 chr21_31571782 0 31571782 C C C C C C C C A A C C C C C C C C C C
21 chr21_31572008 0 31572008 T T T T T T T T C C C C T T T T T T T T
21 chr21_31573008 0 31573008 A G G G G G G G G G G G G G G G G G G G
21 chr21_31574321 0 31574321 G G G G G G G G A A A A G G G G G G G G
21 chr21_31579031 0 31579031 T T T T T T T T T T C T T T T T T T T T
21 chr21_31587004 0 31587004 T T C T T T T T T T T T T T T T T T T T
21 chr21_31589672 0 31589672 T T T T T T T T C C C C T T T T T T T T
21 chr21_31590895 0 31590895 T T T T T T T T T T T T T T T T C C T T
21 chr21_31601809 0 31601809 A A A G A G A A A A A A A A A A A A A A
21 chr21_31601923 0 31601923 C C C C C C C C C T C C C C C C C C C C
21 chr21_31609193 0 31609193 A G G G G G G G G G G G G G G G G G A A
21 chr21_31610518 0 31610518 G G G G G G G G G G G G G G C C G G G G
21 chr21_31619156 0 31619156 C C C C C C C C T T T T C C C C C C C C
21 chr21_31619200 0 31619200 C C C C C C C C C C C C C C T T C C C C
21 chr21_31623554 0 31623554 A A A A A A A A C C C C A A A A A A A A
21 chr21_31632011 0 31632011 C C C C C C C C T T T T C C C C C C C C
21 chr21_31634014 0 31634014 T T T T T T C C T T T T T T T T T T T T
21 chr21_31648578 0 31648578 G G G G G G G G G G G G G G A A G G G G
21 chr21_31648917 0 31648917 T T T T T T T T T T T T C T T T T T T T
21 chr21_31649327 0 31649327 G G G G G G G G T T T T G G G G G G G G
21 chr21_31653531 0 31653531 C C C C C C C C C C C C C T C C C C C C
21 chr21_31654533 0 31654533 C C C C C C C C C C C C C T C C C C C C
21 chr21_31660584 0 31660584 A A A A A C A A A A A A A A A A A A A A
21 chr21_31663317 0 31663317 C C C C C C C C C C C C C T C C C C C C
21 chr21_31663411 0 31663411 A A A A A A A A A A A A A A A A G G A A
21 chr21_31666793 0 31666793 G G A A G G G G G G G G G G G G G G G G
21 chr21_31672188 0 31672188 C C C C C C C C T T T T C C C C C C C C
21 chr21_31677413 0 31677413 G G G G G G G G A A A A G G G G G G G G
21 chr21_31679860 0 31679860 A A A A A A A A A A A A A C A A A A A A
21 chr21_31680697 0 31680697 C C C T C T C C C C C C C C C C C C C C
21 chr21_31683406 0 31683406 T T C C C C T T C C C C C C C C C C T T
21 chr21_31684759 0 31684759 A A A A A A A A A A A A C C A A A A A A
21 chr21_31685348 0 31685348 T T T T T T T T A A A A T T T T T T T T
21 chr21_31690641 0 31690641 C C C C C C C C T T T T C C C C C C C C
21 chr21_31697173 0 31697173 T T T T T T T T C C C C T T T T T T T T
21 chr21_31716441 0 31716441 G G G G G G G G T T T T G G G G G G G G
21 chr21_31717159 0 31717159 T T T T G T T T T T T T T T T T T T T T
21 chr21_31726157 0 31726157 T T C C T T T T T T T T T T T T T T T T
21 chr21_31752168 0 31752168 T T T T T T T T G G G G T T T T T T T T
21 chr21_31787299 0 31787299 C C C C C C C C C C C C C C T T C C C C
21 chr21_31789927 0 31789927 T T T T T T T T T T T T A T T T T T T T
21 chr21_31791153 0 31791153 A A A A A A A A G G G G A A A A A A A A
21 chr21_31791918 0 31791918 A A A A A A A A G G G G A A A A A A A A
21 chr21_31798037 0 31798037 T T T T T T T T G G G G T T T T T T T T
21 chr21_31800740 0 31800740 A A A A A A A A G G G G A A A A A A A A
21 chr21_31801172 0 31801172 G G G G A G G G G G G G G G G G G G G G
21 chr21_31802096 0 31802096 G G G G G G G G A A A A G G G G G G G G
21 chr21_31803061 0 31803061 A A A A A T A A A A A A A A A A A A A A
21 chr21_31806889 0 31806889 A A A A A A A A A A A A A T A A A A A A
21 chr21_31808858 0 31808858 T T T T T T T T T T T T C T T T T T T T
21 chr21_31809089 0 31809089 C C C C C C C C C C C C C G C C C C C C
21 chr21_31811239 0 31811239 C C C C C C C C C C C C C T C C C C C C
21 chr21_31812671 0 31812671 G G G G G G G G A A A A G G G G G G G G
21 chr21_31813829 0 31813829 A G G G G G G G G G G G G G G G G G A A
21 chr21_31818603 0 31818603 A A A A A A A A G G G G A A A A A A A A
21 chr21_31822132 0 31822132 G G G G G G G G G G G G G G A A G G G G
21 chr21_31834774 0 31834774 G G A A A G G G G G G G G G G G G G G G
21 chr21_31836203 0 31836203 T T T T T T T T T T T T C T T T T T T T
21 chr21_31837556 0 31837556 C C C C C C C C C C A C C C C C C C C C
21 chr21_31837985 0 31837985 G G G G G G G G G G G G G G A A G G G G
21 chr21_31842480 0 31842480 C C C C C C C C C C C C C T C C C C C C
21 chr21_31852957 0 31852957 A A A A G G A A A A A A A A A A A A A A
21 chr21_31858177 0 31858177 C C C C C C C C C C C C C T C C C C C C
21 chr21_31861281 0 31861281 T T T T T T T T T T T T C C T T T T T T
21 chr21_31862410 0 31862410 C C T T C T C C C C C C C C C C C C C C
21 chr21_31864574 0 31864574 C C C C C C C C C C C C C C G G C C C C
21 chr21_31878443 0 31878443 A A A A A A A A G G G G A A A A A A A A
21 chr21_31879789 0 31879789 C C C C C C C C T T T T C C C C C C C C
21 chr21_31882465 0 31882465 G G G G G G G G G G G G C C G G G G G G
21 chr21_31882938 0 31882938 C C C C C C C C C T C C C C C C C C C C
21 chr21_31889534 0 31889534 C C C C C T C C C C C C C C C C C C C C
21 chr21_31897706 0 31897706 T T C C C C T T T T T T T T T T T T T T
21 chr21_31904796 0 31904796 A A A A A A A A G G G G A A A A A A A A
21 chr21_31923739 0 31923739 G G A A A A G G A A A A A A A A A A G G
21 chr21_31927058 0 31927058 C C C C C C C C C C C C T T C C C C C C
21 chr21_31941892 0 31941892 C C C C C C C C C T C C C C C C C C C C
21 chr21_31946695 0 31946695 G G G G G G G G G G G G G G C C G G G G
21 chr21_31952501 0 31952501 C C C C C C C C C C C C C C T T C C C C
21 chr21_31955871 0 31955871 C C C C C C C C C C C C C C T T C C C C
21 chr21_31965091 0 31965091 A A G G G G A A A A A A A A A A A A A A
21 chr21_31971522 0 31971522 C C C T C C C C C C C C C C C C C C C C
21 chr21_31973923 0 31973923 G G G G G G G G G G G G T T T T T T G G
21 chr21_31978624 0 31978624 C C C C C C C C G G G G C C C C C C C C
21 chr21_31980969 0 31980969 T T A A A A T T A A A A A A A A A A T T
21 chr21_31982309 0 31982309 G G G G G G G G C C C C G G G G G G G G
21 chr21_31991090 0 31991090 G G G G G G G G G G G G G G G G A A G G
21 chr21_31999454 0 31999454 C C C C C C C C C C C G C C C C C C C C
21 chr21_32002937 0 32002937 A A T T T T A A T T T T T T T T T T A A
21 chr21_32003376 0 32003376 C C C C C T C C C C C C C C C C C C C C
```
