## Supplementary File 3. Zonkey (Schubert et al. 2017) report for donkey specimen Ancient3. for "No genetic evidence yet for hinnies at Mazongshan (400-160 BCE), northwestern China": incl_ts.tped (part 28 of 34)

```
21 chr21_32007092 0 32007092 G G G G A G G G G G G G G G G G G G G G
21 chr21_32009943 0 32009943 T T T T T T T T T T T T G G T T T T T T
21 chr21_32011480 0 32011480 G G G G G G A A G G G G G G G G G G G G
21 chr21_32014780 0 32014780 A A A A A A A A A A A A A G A A A A A A
21 chr21_32015321 0 32015321 A G G G G G G G A G A G G G G G G G G G
21 chr21_32019592 0 32019592 G G G G G G G G A G G G G G G G G G G G
21 chr21_32021210 0 32021210 G G G G G G G G G G G G G G G G T T G G
21 chr21_32021550 0 32021550 A A A A A A A A A G A G A A A A A A A A
21 chr21_32026948 0 32026948 A A A A A A A A A A A A A G A A A A A A
21 chr21_32027900 0 32027900 C G G G G G G G G G G G G G G G G G G G
21 chr21_32034040 0 32034040 C C C C C C C C C T C C C C C C C C C C
21 chr21_32038668 0 32038668 G G A G A G G G G G G G G G G G G G G G
21 chr21_32038892 0 32038892 C C C T C C C C C C C C C C C C C C C C
21 chr21_32047586 0 32047586 C C C C C C C C T T T T C C C C C C C C
21 chr21_32054211 0 32054211 A A A A A A A A G G G G A A A A A A A A
21 chr21_32054480 0 32054480 T T T T T T T T C C C C T T T T T T T T
21 chr21_32061138 0 32061138 C C C C C C C C C C C C C C C C T T C C
21 chr21_32061899 0 32061899 C C C C C C C C G G G G C C C C C C C C
21 chr21_32063386 0 32063386 G G A G A G G G G G G G G G A A G G G G
21 chr21_32063619 0 32063619 T T T T T T T T C C C C T T T T T T T T
21 chr21_32064823 0 32064823 A A A A A A A A A A A A A G A A A A A A
21 chr21_32065435 0 32065435 A A A G A A A A A A A A A A A A A A A A
21 chr21_32069336 0 32069336 T T T T T T T T T T C T T T T T T T T T
21 chr21_32072588 0 32072588 A A A A A A A A C C C C A A A A A A A A
21 chr21_32075645 0 32075645 G G G G A G G G G G G G G G G G G G G G
21 chr21_32082331 0 32082331 C C T T T T C C C C C C C C C C C C C C
21 chr21_32089416 0 32089416 T T T T T T T T T T C C T T T T T T T T
21 chr21_32089770 0 32089770 C C C C C C C C C C C C C C T T C C C C
21 chr21_32099126 0 32099126 G G G G G G G G A G G G G G G G G G G G
21 chr21_32100869 0 32100869 A A A A A A A A A A A A A A A A G G A A
21 chr21_32103654 0 32103654 A A A A A A A A A A A A G G A A A A A A
21 chr21_32113530 0 32113530 C G C C C C C C C C C C C C C C C C G G
21 chr21_32118848 0 32118848 C C C C C G C C C C C C C C C C C C C C
21 chr21_32130337 0 32130337 A A A A A C A A A A A A A A A A A A A A
21 chr21_32132572 0 32132572 A A G G A A A A A A A A A A A A A A A A
21 chr21_32134900 0 32134900 A A A A A G A A A A A A A A A A A A A A
21 chr21_32136389 0 32136389 C C C C C C C C C T C C C C C C C C C C
21 chr21_32149664 0 32149664 T T T T T T T T G G G G T T T T T T T T
21 chr21_32154964 0 32154964 G G G G G G G G G G G G A G G G G G G G
21 chr21_32159105 0 32159105 A A A A A A A A A A A A A A A A C C A A
21 chr21_32160947 0 32160947 C C C C C C C C C C C C C T C C C C C C
21 chr21_32165850 0 32165850 G G G G G G G G G G G G G G C C G G G G
21 chr21_32166977 0 32166977 C C C C C C C C C C C C C C C C C G C C
21 chr21_32167313 0 32167313 C C T T C C C C C C C C C C C C C C C C
21 chr21_32168253 0 32168253 C C C C C C C C T T T T C C C C C C C C
21 chr21_32172615 0 32172615 C C T T C C C C C C C C C C C C C C C C
21 chr21_32174298 0 32174298 C T C C C C C C C C C C C C C C C C T T
21 chr21_32179712 0 32179712 A A A A A A A A A A A A G G G G G G A A
21 chr21_32192026 0 32192026 A A A T A A A A A A A A A A A A A A A A
21 chr21_32195732 0 32195732 G G G G G G G G G G G G A G A A G G G G
21 chr21_32199721 0 32199721 G G G G G G G G A A A A G G G G G G G G
21 chr21_32200687 0 32200687 C C C C C T C C C C C C C C C C C C C C
21 chr21_32209347 0 32209347 T T T T T T T T C C C C T T T T T T T T
21 chr21_32213573 0 32213573 G G A G A G G G G G G G G G G G G G G G
21 chr21_32215462 0 32215462 T T G T T T G G T T T T T T T T T T T T
21 chr21_32216004 0 32216004 C C C C C C C C C C C C C C C C A C C C
21 chr21_32233538 0 32233538 G G G T G G G G G G G G G G G G G G G G
21 chr21_32237388 0 32237388 G G G G G T G G G G G G G G G G G G G G
21 chr21_32247613 0 32247613 C C C C C C C C C C C C C G C C C C C C
21 chr21_32247747 0 32247747 G G G G G G G G G G G G G G G G G T G G
21 chr21_32250935 0 32250935 G G G G A G G G G G G G G G G G G G G G
21 chr21_32251073 0 32251073 A A A A A A A A A A A A A T A A A A A A
21 chr21_32256552 0 32256552 C C C C C C C C C C C C C C C C C T C C
21 chr21_32259097 0 32259097 C C C C C C C C C C C C C T C C C C C C
21 chr21_32274034 0 32274034 C C C C C C C C C C C T C C C C C C C C
21 chr21_32279037 0 32279037 T T T T T T T T A A A A T T T T T T T T
21 chr21_32284643 0 32284643 G G G G G G G G C C C C G G G G G G G G
21 chr21_32284693 0 32284693 A A A A A A A A A G A G A A A A A A A A
21 chr21_32286906 0 32286906 G G G G G G G G G G G G G G G G A G G G
21 chr21_32291112 0 32291112 G G G G G G G G A G G G G G G G G G G G
21 chr21_32307752 0 32307752 T T T T T T T T T T C T T T T T T T T T
21 chr21_32308510 0 32308510 G G G G G G G G A G G G G G G G G G G G
21 chr21_32317588 0 32317588 C C C C A C C C C C C C C C C C C C C C
21 chr21_32334358 0 32334358 G G G G G G G G A G G G G G G G G G G G
21 chr21_32339998 0 32339998 A A G G G G A A G G G G G G G G G G A A
21 chr21_32341477 0 32341477 G G G G G G G G G G G G A A G G G G G G
21 chr21_32342866 0 32342866 G G A G G G G G G G G G G G G G G G G G
21 chr21_32349366 0 32349366 G G G G G G G G G G G G G G A A G G G G
21 chr21_32349757 0 32349757 G G G G G G G G C C C C G G G G G G G G
21 chr21_32352921 0 32352921 G G A G A G G G G G G G G G G G G G G G
21 chr21_32353537 0 32353537 T T T T T T T T C C C C T T T T T T T T
21 chr21_32356819 0 32356819 T T T T T T T T C C C C T T T T T T T T
21 chr21_32359820 0 32359820 T T T T T T T T T T T T T T C T T T T T
21 chr21_32364551 0 32364551 C C C C C T C C C C C C C C C C C C C C
21 chr21_32372441 0 32372441 C C T T T T C C C C C C C C C C C C C C
21 chr21_32377456 0 32377456 T T T T T T T T T T C T T T T T T T T T
21 chr21_32380263 0 32380263 G G G G G G G G G G G G G G G G A A G G
21 chr21_32385765 0 32385765 G G G G G G G G A A A A G G G G A G G G
21 chr21_32396637 0 32396637 G G G G A G G G G G G G G G G G G G G G
21 chr21_32400159 0 32400159 T T T T T T T T T T T T T T T T C C T T
21 chr21_32401883 0 32401883 A A C C C C A A C C C C C C C C C C A A
21 chr21_32404127 0 32404127 A A A A A A A A C C C C A A A A A A A A
21 chr21_32405300 0 32405300 A T T T T T T T T T T T T T T T T T A A
21 chr21_32406846 0 32406846 A A A A A A A A A G A A A A A A A A A A
21 chr21_32419874 0 32419874 C C C C C C C C C C C C C C T T C C C C
21 chr21_32424832 0 32424832 G G G G G G G G T T T T G G G G G G G G
21 chr21_32428910 0 32428910 T T T T T T T T G G G G T T T T T T T T
21 chr21_32432159 0 32432159 C C C C C C C C C C C C A A C C C C C C
21 chr21_32432837 0 32432837 G G G G G G G G A A A A G G G G G G G G
21 chr21_32436766 0 32436766 G G G G G G G G C C C C G G G G G G G G
21 chr21_32440514 0 32440514 G G G G G G G G G G G G G G G G A G G G
21 chr21_32441981 0 32441981 G G G G G G G G A A A A G G G G G G G G
21 chr21_32443271 0 32443271 C C C C C T C C C C C C C C C C C C C C
21 chr21_32445419 0 32445419 C C C C C C C C T T T T C C C C C C C C
21 chr21_32453437 0 32453437 A A A G A A A A A A A A A A A A A A A A
21 chr21_32456430 0 32456430 G G G G G G G G G G G G G G G G A G G G
21 chr21_32460836 0 32460836 C C C C C C C C A A A A C C C C C C C C
21 chr21_32468730 0 32468730 G G G G G G G G G G G G G G C C G G G G
21 chr21_32473583 0 32473583 C C C C C C C C T T T T C C C C C C T T
21 chr21_32474706 0 32474706 C C C C T T C C C C C C C C C C C C C C
21 chr21_32476604 0 32476604 C C C C C C C C C T C C C C C C C C C C
21 chr21_32477113 0 32477113 C C C C C C C C T T T T C C C C C C C C
21 chr21_32488174 0 32488174 T T T T T T T T T T T T C T T T T T T T
21 chr21_32496389 0 32496389 T T T T T T T T C C C C T T T T T T T T
21 chr21_32498138 0 32498138 T T T T T T T T T T T T T T G T T T T T
21 chr21_32502376 0 32502376 G G G G G G G G A G G G G G G G G G G G
21 chr21_32502748 0 32502748 T T T T T T T T T T T T G T T T T T T T
21 chr21_32503449 0 32503449 A A A A A A A A A A A A A A A A A G A A
21 chr21_32506475 0 32506475 C C C C C C C C T T T T C C C C C C C C
21 chr21_32506910 0 32506910 C C C C C C C C C C C C C C C C A A C C
21 chr21_32507081 0 32507081 C C C C C C C C C C C C C C C C A C C C
21 chr21_32507771 0 32507771 G G G G G G G G A A A A G G G G G G G G
21 chr21_32511332 0 32511332 G G G G G G A A G G G G G G G G G G G G
21 chr21_32514128 0 32514128 T T C C C C T T T T T T C C C C C C T T
21 chr21_32520353 0 32520353 A A A A A A A A T T T T A A A A A A A A
21 chr21_32524883 0 32524883 G G G G G G G G G G G G G G A G G G G G
21 chr21_32535501 0 32535501 T T T T T T T T T T T T T T T T C T T T
21 chr21_32548087 0 32548087 C T C C C C C C C C C C C C C C C C C C
21 chr21_32548368 0 32548368 T T T T C T T T T T T T T T T T T T T T
21 chr21_32549999 0 32549999 A A A A A A A A A A A A A A A G A A A A
21 chr21_32557748 0 32557748 C C C C C C C C G G C G C C C C C C C C
21 chr21_32558176 0 32558176 C C C C C C C C C C C G C C C C C C C C
21 chr21_32565746 0 32565746 G G G G G G G G G G C G G G G G G G G G
21 chr21_32570358 0 32570358 G G G G G G G G C C C C G G G G G G G G
21 chr21_32579285 0 32579285 G G G G G G G G G G G G A G G G G G G G
21 chr21_32582729 0 32582729 G G G G G G G G A A A A G G G G G G G G
21 chr21_32594675 0 32594675 C C C C C C C C C C C C T T T T T T C C
21 chr21_32601598 0 32601598 T T T T T T T T T T T T T T C T T T T T
21 chr21_32608624 0 32608624 A A A A A A A A G G G G A A A A A A A A
21 chr21_32618609 0 32618609 A A A A A G A A A A A A A A A A A A A A
21 chr21_32623159 0 32623159 A A A A A A A A A T A T A A A A A A A A
21 chr21_32625760 0 32625760 T T T T T T C C T T T T T T T T T T T T
21 chr21_32629043 0 32629043 T T T T T T T T T T T T T T T T C T T T
21 chr21_32636542 0 32636542 C C C C C C C C C C C C C T C C C C C C
21 chr21_32637024 0 32637024 C C C C C C C C C C C C C T C C C C C C
21 chr21_32639312 0 32639312 T T T T T T T T C C C C T T T T T T T T
21 chr21_32648105 0 32648105 T T T T T T T T C C C C T T T T T T T T
21 chr21_32652135 0 32652135 G G G G G G G G G G G G G G T T G G G G
21 chr21_32660917 0 32660917 T T T T C T T T T T T T T T T T T T T T
21 chr21_32661140 0 32661140 A A A A A A A A G G G G A A A A A A A A
21 chr21_32665444 0 32665444 C C C C C C C C C C C C T T C C C C C C
21 chr21_32666515 0 32666515 A A A A A A A A G G G G A A A A A A A A
21 chr21_32669346 0 32669346 A A A A A A A A A A A A A G A A A A A A
21 chr21_32672036 0 32672036 A A A A A A A A A A A A A A A A A G A A
21 chr21_32672416 0 32672416 G G A G G G G G G G G G G G G G G G G G
21 chr21_32673895 0 32673895 C C C C C C C C A A A A C C C C C C C C
21 chr21_32674980 0 32674980 A A A A A A A A G G G G A A A A A A A A
21 chr21_32680758 0 32680758 G G G G G G G G A A A A G G G G G G G G
21 chr21_32682676 0 32682676 T T T T T T T T T T T T G T T T T T T T
21 chr21_32683293 0 32683293 G G G G G G G G T T T T G G G G G G G G
21 chr21_32687763 0 32687763 A A G G A A A A A A A A G G G G G G A A
21 chr21_32690079 0 32690079 A A A A A A A A A A A A T T A A T T A A
21 chr21_32690259 0 32690259 G G G G G G G G C C C C G G G G G G G G
21 chr21_32691064 0 32691064 A A A A A A A A G G G G A A A A A A A A
21 chr21_32699114 0 32699114 G G G G G G G G T T T T G G G G G G G G
21 chr21_32700310 0 32700310 G G G T T T G G G G G G G G G G G G G G
21 chr21_32701172 0 32701172 C C C C C C C C C C C C C C C C T T C C
21 chr21_32705249 0 32705249 C C T T T T C C C C C C T T T T T T C C
21 chr21_32709299 0 32709299 A A A A A A A A G G G G A A A A A A G G
21 chr21_32712506 0 32712506 T T T T T T T T T T T T T T G T T T T T
21 chr21_32713185 0 32713185 G G G G G G G G G T G G G G G G G G G G
21 chr21_32714079 0 32714079 T T T T T T T T T T T T G G T T T T T T
21 chr21_32723102 0 32723102 A A A A A A A A G G G G A A A A A A A A
21 chr21_32739242 0 32739242 C C C C C C C C T T T T C C C C C C C C
21 chr21_32740456 0 32740456 G G G G G G G G C C C C G G G G G G G G
21 chr21_32742705 0 32742705 G G A G A G G G G G G G A G G G G G G G
21 chr21_32745872 0 32745872 G G C C C C G G C C C C C C C C C C G G
21 chr21_32745911 0 32745911 A A T T T T A A T T T T T T T T T T A A
21 chr21_32753440 0 32753440 G G A A A A A A A A A A A A A A A A A A
21 chr21_32757650 0 32757650 A A A A A A A A A A A G A A A A A A A A
21 chr21_32757871 0 32757871 C C C C C G C C C C C C C C C C C C C C
21 chr21_32760085 0 32760085 T T T T T T T T T T T T T T T T C T T T
21 chr21_32760392 0 32760392 G G G G G G G G A A A A G G G G G G G G
21 chr21_32766167 0 32766167 G G A A A G G G G G G G G G G G G G G G
21 chr21_32767964 0 32767964 C C A A A A C C A A A A C C C C C C C C
21 chr21_32771489 0 32771489 A A A A A A A A G G G G A A A A A A A A
21 chr21_32774477 0 32774477 T T T T T T T T T T T T A A A A T T T T
21 chr21_32775701 0 32775701 G G G G G G G G A A A A G G G G G G G G
21 chr21_32776851 0 32776851 G G G G G G G G A A A A G G G G G G G G
21 chr21_32784184 0 32784184 T T T T C C T T T T T T T T T T T T T T
21 chr21_32787965 0 32787965 T T T T T T T T A A A A T T T T T T T T
21 chr21_32789127 0 32789127 T T T T T T T T C C C C C C C C C C T T
21 chr21_32790739 0 32790739 A A G G A G A A G G G G A G G G A A A A
21 chr21_32795043 0 32795043 G G G G G G G G G G G G G G G G A A G G
21 chr21_32797823 0 32797823 C C C C C C C C C C C C C C T T C C C C
21 chr21_32801768 0 32801768 A A A A C C A A A A A A A A A A A A A A
21 chr21_32810601 0 32810601 A A A A A A A A A A A A A A A A G G A A
21 chr21_32818919 0 32818919 T T C C C C T T C C C C C C C C C C T T
21 chr21_32820111 0 32820111 A A A A A A A A A T A A A A A A A A A A
21 chr21_32821009 0 32821009 A G A A A A A A A A A A A A A A A A A A
21 chr21_32832237 0 32832237 A A A A A A A A G G G G A A A A A A A A
21 chr21_32838297 0 32838297 G G G G G G G G A A A A G G G G G G G G
21 chr21_32838604 0 32838604 A A A A A A A A A A A A A C A A A A A A
21 chr21_32838789 0 32838789 T T T T T T T T C C C C T T T T T T T T
21 chr21_32841601 0 32841601 C C C C C C C C C T C C C C C C C C C C
21 chr21_32845910 0 32845910 C T C C C T C C C C C C C C C C C C C C
21 chr21_32847703 0 32847703 A A A A A A A A G G G G A A A A A A A A
21 chr21_32858289 0 32858289 C C C C C C C C C C C C C C C C A A C C
21 chr21_32859175 0 32859175 A A G G G G A A G G G G G G G G G G A A
21 chr21_32869910 0 32869910 A A A A A A A A A A A A A A A A T T A A
21 chr21_32870399 0 32870399 C C C C C T C C C C C C C C C C C C C C
21 chr21_32875311 0 32875311 G G G G G G G G A G A A G G G G G G G G
21 chr21_32878302 0 32878302 T T T T C T T T T T T T T T T T T T T T
21 chr21_32879234 0 32879234 C C C C C C C C T T T T C C C C C C C C
21 chr21_32881895 0 32881895 C T C C C C C C C C C C C C C C C C C C
21 chr21_32888436 0 32888436 T T T T A T T T T T T T T T T T T T T T
21 chr21_32888868 0 32888868 C C C C C C C C A A A A C C C C C C C C
21 chr21_32890970 0 32890970 G G G G G G G G G G G G A A G G G G G G
21 chr21_32896816 0 32896816 A A A A A A A A A C A A A A A A A A A A
21 chr21_32903889 0 32903889 G T T T T T T T T T T T G G G G G G T T
21 chr21_32905646 0 32905646 T T T T T T T T T T T T T T T T C C T T
21 chr21_32907742 0 32907742 C C C C C G C C C C C C C C C C C C C C
21 chr21_32909757 0 32909757 G G G G G G G G A A A G G G G G G G G G
21 chr21_32921745 0 32921745 G G G G G G G G G G G G G G A A G G G G
21 chr21_32926060 0 32926060 T T C C T T T T T T T T T T T T T T T T
21 chr21_32926939 0 32926939 C C C C C C C C C C C C C T C C C C C C
21 chr21_32928038 0 32928038 C C C C C C C C T T C T C C C C C C C C
21 chr21_32928831 0 32928831 C C C C C T C C C C C C C C C C C C C C
21 chr21_32932925 0 32932925 A A A A A A G G A A A A A A A A A A A A
21 chr21_32936504 0 32936504 T T T T C T T T T T T T T T T T T T T T
21 chr21_32941220 0 32941220 G G G G G G G G A A A A G G G G G G G G
21 chr21_32945448 0 32945448 G G G G G G A A G G G G G G G G G G G G
21 chr21_32946592 0 32946592 A A A A A G A A A A A A A A A A A A A A
21 chr21_32948586 0 32948586 A A A A A A G G A A A A A A A A A A A A
21 chr21_32948628 0 32948628 C C C C C T C C C C C C C C C C C C C C
21 chr21_32959650 0 32959650 T T T T T T T T C C C C T T T T T T T T
21 chr21_32967050 0 32967050 C C C C C C C C T T T T C T C C C C C C
21 chr21_32970089 0 32970089 T T T T T T T T T T T T G T G G T T T T
21 chr21_32982167 0 32982167 G G G G G G G G T T T T G G G G G G G G
21 chr21_32984902 0 32984902 G G G G G G G G G G G G G G A A G G G G
21 chr21_32990604 0 32990604 A A A A A A A A A A A A A G A A A A A A
21 chr21_32998673 0 32998673 T T T T T T T T T T T T T T T T G T T T
21 chr21_33000593 0 33000593 G G G G G G G G G G G G A A A A A A G G
21 chr21_33005147 0 33005147 A A A A A G A A A A A A A A A A A A A A
21 chr21_33005461 0 33005461 G G G G G G G G C C C C G G G G G G G G
21 chr21_33013851 0 33013851 T T T T T T T T C C C C T T T T T T C C
21 chr21_33030731 0 33030731 C C C C C C C C C C C C C T C C C C C C
21 chr21_33033937 0 33033937 A A A A A A A A A A A A A G A A A A A A
21 chr21_33035467 0 33035467 A A A A A A A A G G G G A A A A A A A A
21 chr21_33035791 0 33035791 C C T T C C C C C C C C C C C C C C C C
21 chr21_33036549 0 33036549 G G G G G G G G A A A A G G G G G G G G
21 chr21_33037159 0 33037159 C C C C C C C C T T T T C C C C C C C C
21 chr21_33038177 0 33038177 T T C C C C C C C C C C C C C C C C T T
21 chr21_33044129 0 33044129 C C C C C C C C C C C C C G C C C C C C
21 chr21_33053791 0 33053791 A G G G G G G G G G G G G G G G G G G G
21 chr21_33056372 0 33056372 A A A A A A A A G G G G A A A A A A A A
21 chr21_33057357 0 33057357 C C C C C C C C C C C C C C T T C C C C
21 chr21_33065228 0 33065228 C C C C C C C C A A A A A A A A A A C C
21 chr21_33067078 0 33067078 C C C T C C C C C C C C C C C C C C C C
21 chr21_33068463 0 33068463 G G G G G G G G G G G G A G G G G G G G
21 chr21_33069630 0 33069630 T T T T T T T T C C C C T T T T T T T T
21 chr21_33070495 0 33070495 G G G G G G G G A A A A G G G G G G G G
21 chr21_33072660 0 33072660 C C C C C T C C C C C C C C C C C C C C
21 chr21_33073727 0 33073727 G G G G G G G G G G G G A A G G G G G G
21 chr21_33083792 0 33083792 C C C C C C C C A A A A C C C C C C C C
21 chr21_33102665 0 33102665 C C C C C C C C C C C C C C T T C C C C
21 chr21_33107984 0 33107984 G G T T T T G G T T T T T T T T T T G G
21 chr21_33108205 0 33108205 C C C C C C C C C C C C C C C C T T C C
21 chr21_33120467 0 33120467 A A A A A A A A A A A A A G A A A A A A
21 chr21_33125562 0 33125562 A A A A A C A A A A A A A A A A A A A A
21 chr21_33130235 0 33130235 A A G G A A A A A A A A A A A A A A A A
21 chr21_33140919 0 33140919 A A A A A A A A A G G G A A A A A A A A
21 chr21_33140986 0 33140986 T T T T T T T T G G G G T T T T T T T T
21 chr21_33163696 0 33163696 C C C C C C C C C C C C C C T T C C C C
21 chr21_33165026 0 33165026 T T T T T T T T T T T T T T T T C C T T
21 chr21_33165424 0 33165424 T T T T T T T T G G G G T T T T T T T T
21 chr21_33172755 0 33172755 T T T T T T T T T T T T T T T T C C T T
21 chr21_33174782 0 33174782 A A A A A A A A A A A A A G A A A A A A
21 chr21_33175710 0 33175710 T T T T T T T T T T T T C C T T T T T T
21 chr21_33179135 0 33179135 T T C T T T T T T T T T T T T T T T T T
21 chr21_33183567 0 33183567 A A T T T T A A T T T T T T T T T T A A
21 chr21_33185830 0 33185830 C C T T T T C C C C C C C C C C C C C C
21 chr21_33186025 0 33186025 G G G G G G G G G G G G A G G G G G G G
21 chr21_33198837 0 33198837 G G G G G G A A G G G G G G G G G G G G
21 chr21_33202448 0 33202448 A A A A A A A A G G G G A A A A A A A A
21 chr21_33204115 0 33204115 C C C C C C C C C T C C C C C C C C C C
21 chr21_33208056 0 33208056 A A A A A A A A C C C C A A A A A A A A
21 chr21_33222593 0 33222593 C C C C C C C C C C C C T T T T C C C C
21 chr21_33231265 0 33231265 A A A A A A A A G G G G A A A A A A A A
21 chr21_33231530 0 33231530 A A G G G G A A A A A A A A A A A A A A
21 chr21_33239892 0 33239892 C C C C C C C C A A A A C C C C C C C C
21 chr21_33252837 0 33252837 C C C C C C C C A C C C C C C C C C C C
21 chr21_33253284 0 33253284 C C C C C C C C T T T T C C C C C C C C
21 chr21_33255656 0 33255656 A A A A A G A A A A A A A A A A A A A A
21 chr21_33255875 0 33255875 C C C C C C C C G G G G C C C C C C C C
21 chr21_33258187 0 33258187 A A A A A A A A A A A A A G A A A A A A
21 chr21_33258665 0 33258665 A A A A A A A A A A A A A A A A A G A A
21 chr21_33274107 0 33274107 A A A A A A A A A A A A A G A A A A A A
21 chr21_33291981 0 33291981 A A T T T T T T T T T T T T T T T T T T
21 chr21_33293148 0 33293148 C C C C C C C C C T T T C C C C C C C C
21 chr21_33309952 0 33309952 C C C C C C C C C T C C C C C C C C C C
21 chr21_33313098 0 33313098 A A A A A A A A A G A A A A A A A A A A
21 chr21_33315579 0 33315579 T T C C C C C C C C C C C C C C C C C C
21 chr21_33324308 0 33324308 C C C C C C C C T T T T C C C C C C C C
21 chr21_33324972 0 33324972 G G G G G G G G G G G G A G G G G G G G
21 chr21_33327240 0 33327240 G G G G A G G G G G G G G G G G G G G G
21 chr21_33336059 0 33336059 C C T T T T C C C C C C T T T T T T C C
21 chr21_33357140 0 33357140 G G G G G G G G G G G G G G G G A A G G
21 chr21_33357396 0 33357396 T T C C C C T T C C C C C C C C C C T T
21 chr21_33358981 0 33358981 A A A A A A A A A A A A C C C C C C A A
21 chr21_33361193 0 33361193 A A A A A A A A C C C C A A A A A A A A
21 chr21_33369421 0 33369421 G G A A A A G G G G G G G G G G G G G G
21 chr21_33378505 0 33378505 T T C C C C T T T T T T C C C C C C T T
21 chr21_33384920 0 33384920 T T T T T T T T T T T T C T T T T T T T
21 chr21_33386433 0 33386433 T T T T T T T T T T T T G T T T T T T T
21 chr21_33395845 0 33395845 G G G G G G G G A A A A G G G G G G G G
21 chr21_33401696 0 33401696 C C C C C C C C A A A A C C C C C C C C
21 chr21_33407671 0 33407671 T T T T T T T T G T T T T T T T T T T T
21 chr21_33408285 0 33408285 A A A A A A A A A A A A A A G G A A A A
21 chr21_33414903 0 33414903 T T T T T T T T T T T T T T C T T T T T
21 chr21_33420797 0 33420797 A A G G G G A A G G G G A A A A A A A A
21 chr21_33422716 0 33422716 T T T T T T T T T T T T T T T T G G T T
21 chr21_33428095 0 33428095 G G G G G G G G G G G G G G T T G G G G
21 chr21_33428998 0 33428998 C C G G G G C C C C C C C C C C C C C C
21 chr21_33431851 0 33431851 G G G G G G G G G G A G G G G G G G G G
21 chr21_33431910 0 33431910 C C C C C T C C C C C C C C C C C C C C
21 chr21_33438684 0 33438684 G G G G G G G G C G C C G G G G G G G G
21 chr21_33441074 0 33441074 C C C C C T C C C C C C C C C C C C C C
21 chr21_33442373 0 33442373 G G A A A G G G G G G G G G G G G G G G
21 chr21_33451900 0 33451900 C C C C C C C C T T T T C C C C C C C C
21 chr21_33452027 0 33452027 C T C C C C C C T T T T C C C C C C C C
21 chr21_33453277 0 33453277 C C T T T T C C T T T T T T T T T T C C
21 chr21_33461738 0 33461738 C C T T T T C C T T T T T T T T T T T T
21 chr21_33462709 0 33462709 A A A A A A A A T T T T A A A A A A A A
21 chr21_33463336 0 33463336 G G G G G G G G G G G G G G A G G G G G
21 chr21_33472827 0 33472827 C C C G C C C C C C C C C C C C C C C C
21 chr21_33479138 0 33479138 C C G G G G G G G G G G G G G G G G C C
21 chr21_33480236 0 33480236 A A A A A A A A A A A A A G A A A A A A
21 chr21_33482702 0 33482702 A A A A A A A A C C C C A A A A A A A A
21 chr21_33484577 0 33484577 T T T T C T T T T T T T T T T T T T T T
21 chr21_33488300 0 33488300 G G G G G G G G G G C G G G G G G G G G
21 chr21_33495219 0 33495219 G G C C C C G G G G G G G G G G G G G G
21 chr21_33496329 0 33496329 T T T T T T T T C C T T T T T T T T T T
21 chr21_33526591 0 33526591 C C C G C C C C C C C C C C C C C C C C
21 chr21_33535812 0 33535812 T T T T T T T T T T T T T T C T T T T T
21 chr21_33537795 0 33537795 C C A C C C C C C C C C C C C C C C C C
21 chr21_33539399 0 33539399 T T T T T T T T C C C C T T T T T T T T
21 chr21_33539611 0 33539611 C C C C C C C C C C C C C T C C C C C C
21 chr21_33551689 0 33551689 G G G G G G G G G G G G A A G G G G G G
21 chr21_33556049 0 33556049 A A A A A A A A C C C C A A A A A A A A
21 chr21_33557502 0 33557502 T T T T T T T T C T T T T T T T T T T T
21 chr21_33561169 0 33561169 G G A A A A A A A A A A A A A A A A A A
21 chr21_33573618 0 33573618 G G G G G G G G G G A G G G G G G G G G
21 chr21_33579280 0 33579280 G G G G G G G G A A A A G G G G G G G G
21 chr21_33584912 0 33584912 T T T T T T T T G G G G T T T T T T T T
21 chr21_33586205 0 33586205 A T A A A A A A A A A A A A A A A A A A
21 chr21_33588690 0 33588690 A A A A A A A A A A A A A A A G A A A A
21 chr21_33589338 0 33589338 A A A A A A A A A A A A A G A A A A A A
21 chr21_33592458 0 33592458 A A A A A A A A G G G G A A A A A A A A
21 chr21_33602274 0 33602274 C C T T T T C C T T T T T T T T C C C C
21 chr21_33603558 0 33603558 G G G G G G G G G G G G G G T T G G G G
21 chr21_33610113 0 33610113 G G A A G G G G A A A A G G G G G G G G
21 chr21_33616095 0 33616095 A A A A A G A A A A A A A A A A A A A A
21 chr21_33627819 0 33627819 G G G G G G G G G G G G G G A A G G G G
21 chr21_33633733 0 33633733 G G G G G G G G A A A A G G G G G G G G
21 chr21_33644452 0 33644452 A A A A A A A A A A A G A A A A A A A A
21 chr21_33647691 0 33647691 A A A C A A A A A A A A A A A A A A A A
21 chr21_33648917 0 33648917 C C C C C T C C C C C C C C C C C C C C
21 chr21_33649188 0 33649188 G G G G G G G G G G G G A A G G G G G G
21 chr21_33659839 0 33659839 G G G G G G G G A A A A G G G G G G G G
21 chr21_33662243 0 33662243 C C C C C T C C C C C C C C C C C C C C
21 chr21_33663813 0 33663813 C C C C C C C C G G G G C C C C C C C C
21 chr21_33666548 0 33666548 G G G G G G G G G G G G G G G G T T G G
21 chr21_33670955 0 33670955 T T T T T T T T T T T T T T T T C C T T
21 chr21_33673373 0 33673373 G G G G G G G G G G G G G T G G G G G G
21 chr21_33678572 0 33678572 C C T T C T C C T T T T T T T T T T C C
21 chr21_33679566 0 33679566 C C C C C G C C C C C C C C C C C C C C
21 chr21_33686979 0 33686979 T T T T T T T T C C C C T T T T T T T T
21 chr21_33698434 0 33698434 C C C C C C C C C C C C C C C C A A C C
21 chr21_33698547 0 33698547 G G G G G G G G G G G G A G G G G G G G
21 chr21_33708627 0 33708627 G G G G G G G G G G G G G G G G A A G G
21 chr21_33714956 0 33714956 A A A A A A A A A A A A A C A A A A A A
21 chr21_33715360 0 33715360 A G G G G G A A G G G G A A A A A A G G
21 chr21_33721555 0 33721555 C C C C C C C C C C C C C C C T C C C C
21 chr21_33721845 0 33721845 A A A A A A A A G G G G A A A A A A A A
21 chr21_33734178 0 33734178 C C T T C C C C C C C C C C C C C C C C
21 chr21_33741495 0 33741495 A A A G A A A A A A A A A A A A A A A A
21 chr21_33743497 0 33743497 T T C C T T T T C C C C C C C C C C T T
21 chr21_33756648 0 33756648 G G G G G G G G G G A G G G G G G G G G
21 chr21_33773823 0 33773823 A G A A A A A A A A A A A A A A A A A A
21 chr21_33778004 0 33778004 T T T T G T T T T T T T T T T T T T T T
21 chr21_33781100 0 33781100 T T T T C T T T T T T T T T T T T T T T
21 chr21_33788155 0 33788155 T T T T T T T T T T T T A T T T T T T T
21 chr21_33800694 0 33800694 G G G G G G A A G G G G G G G G G G G G
21 chr21_33801783 0 33801783 C G C C C C C C C C C C C C C C C C C C
21 chr21_33816274 0 33816274 T T C C C C C C C C C C C C C C C C C C
21 chr21_33826749 0 33826749 G G G G G G G G G G G G A G G G G G G G
21 chr21_33836656 0 33836656 G G G G G G G G A A A A A A A A A A G G
21 chr21_33841607 0 33841607 G G G G G G G G A A A A G G G G G G G G
21 chr21_33844661 0 33844661 C C C C C C C C G G G G C C C C C C C C
21 chr21_33845394 0 33845394 T T T T T T T T C C C C T T T T T T T T
21 chr21_33847424 0 33847424 T T T T T T T T A A A A T T T T T T T T
21 chr21_33858532 0 33858532 G G G G G G G G G G G G G G G G G T G G
21 chr21_33881322 0 33881322 A A A A A A A A A G A G A A A A A A A A
21 chr21_33888934 0 33888934 C C C C C C C C T T T T C C C C C C C C
21 chr21_33894329 0 33894329 C C C C C G C C C C C C C C C C C C C C
21 chr21_33899206 0 33899206 A A A A A A A A G G G G A A A A A A A A
21 chr21_33904636 0 33904636 A A A A A A A A T T T T A A A A A A A A
21 chr21_33905882 0 33905882 A A A A A A A A A A A A A A A T A A A A
21 chr21_33910098 0 33910098 G G G T G G G G G G G G G G G G G G G G
21 chr21_33910732 0 33910732 T T T T T T T T T T T T T T C T T T T T
21 chr21_33918450 0 33918450 T T C T T T T T T T T T T T T T T T T T
21 chr21_33925840 0 33925840 A A A C A C A A A A A A A A A A A A A A
21 chr21_33926590 0 33926590 A G A A A A A A A A A A A A A A A A A A
21 chr21_33927920 0 33927920 A A A A A G A A A A A A A A A A A A A A
21 chr21_33940294 0 33940294 C C C C C C C C C C C C C C C C T T C C
21 chr21_33949077 0 33949077 C C C C C G C C C C C C C C C C C C C C
21 chr21_33958693 0 33958693 G G G G G G G G A A A A G G G G G G G G
21 chr21_33960509 0 33960509 A A A G A A A A A A A A A A A A A A A A
21 chr21_33966579 0 33966579 T T T T C T T T T T T T T T T T T T T T
21 chr21_33968232 0 33968232 G G G G G G G G G G G G G G G G A A G G
21 chr21_33972497 0 33972497 C C C C C C C C C C C C C T C C C C C C
21 chr21_33972611 0 33972611 T T T T T T T T A A A A T T T T T T T T
21 chr21_33974643 0 33974643 C C C C C C C C C C C C C C C C C T C C
21 chr21_33986278 0 33986278 A A A A A A A A A A A A A A A T A A A A
21 chr21_33986471 0 33986471 T T T T T T T T T T G T T T T T T T T T
21 chr21_33987897 0 33987897 A A A A A A A A G G G G A A A A A A A A
21 chr21_33994856 0 33994856 G G G G G G G G G G G G G G A G G G G G
21 chr21_33997990 0 33997990 C C C C C C C C C C C C C C C C T T C C
21 chr21_34014705 0 34014705 T T G T T T T T T T T T T T T T T T T T
21 chr21_34015737 0 34015737 C C C C C C C C A A A A C C C C C C C C
21 chr21_34028670 0 34028670 T T C C C T C C C C C C C C C C C C C C
21 chr21_34036990 0 34036990 C C C C C C C C G G G G C C C C C C C C
21 chr21_34039888 0 34039888 T T T T T T T T C T T T T T T T T T T T
21 chr21_34040091 0 34040091 G G G G G G G G G G G G G G A G G G G G
21 chr21_34045804 0 34045804 G G G G G G G G G G G G G G G G C C G G
21 chr21_34048591 0 34048591 A A A A A A A A A A A A A A A A G G A A
21 chr21_34065447 0 34065447 T T T T T T T T T T T T G T T T T T T T
21 chr21_34087254 0 34087254 C C C C C C T T C C C C C C C C C C C C
21 chr21_34088648 0 34088648 G G G G G G G G A A A A G G G G G G G G
21 chr21_34090998 0 34090998 A A C C C C A A A A A A A A A A A A A A
21 chr21_34093605 0 34093605 A A A A A A A A G G G G A A A A A A A A
21 chr21_34095340 0 34095340 C C C C T T C C C C C C C T C C T T C C
21 chr21_34098023 0 34098023 C C C C C C C C T T T T C C C C C C C C
21 chr21_34102949 0 34102949 G G G G G G G G A A A A A A A A G G G G
21 chr21_34103186 0 34103186 T T T T C T T T T T T T T T T T T T T T
21 chr21_34114001 0 34114001 C C T T T T T T T T T T T T T T T T T T
21 chr21_34120604 0 34120604 A A A A A A A A A A A A G G G G A A A A
21 chr21_34123376 0 34123376 A A A A A A A A A A A A T T A T T T A A
21 chr21_34124412 0 34124412 C C C C C C C C T T T T C C C C C C C C
21 chr21_34136442 0 34136442 G G G G G G G G G G G G G G A A G G G G
21 chr21_34142887 0 34142887 G G G G G G G G A A G G G G G G G G G G
21 chr21_34143147 0 34143147 A A A A A A A A A A A A G G A A A A A A
21 chr21_34146874 0 34146874 T T C T T T T T T T T T T T T T T T T T
21 chr21_34168569 0 34168569 T T T T T T T T T T T T T T C T T T T T
21 chr21_34175342 0 34175342 G G G G G G G G G G G G G T G G G G G G
21 chr21_34176255 0 34176255 A A A A A A A A G G G G A A A A A A A A
21 chr21_34176697 0 34176697 C C C C C C C C T T T T C C C C C C C C
21 chr21_34190866 0 34190866 G G G G G G G G A A A A G G G G A G G G
21 chr21_34198690 0 34198690 C C C C C C C C T T T T C C C C C C C C
21 chr21_34199814 0 34199814 G G G G G G G G G G G G T T G G G G G G
21 chr21_34210635 0 34210635 A A A A A A A A A A A A A G A A A A A A
21 chr21_34215879 0 34215879 C C C C C C C C C C C C C C T T C C C C
21 chr21_34236909 0 34236909 C C T T T T C C T T T T T T T T T T C C
21 chr21_34238842 0 34238842 T T T T T T T T G G G G T T T T T T T T
21 chr21_34240797 0 34240797 C C C C C C C C C C C C C C C C C G C C
21 chr21_34251566 0 34251566 A A A A A G A A A A A A A A A A A A A A
21 chr21_34259474 0 34259474 C C C C C C C C C C C C C C C C C T C C
21 chr21_34260388 0 34260388 C C A A A A C C A A A A A A A A A A C C
21 chr21_34265190 0 34265190 G G G G G G G G A A A A G G G G G G G G
21 chr21_34268738 0 34268738 T T T T T T T T T T T T T T C C T T T T
21 chr21_34281364 0 34281364 T T T T T T T T T T T T T T C T T T T T
21 chr21_34292202 0 34292202 T T T T G T T T T T T T T T T T T T T T
21 chr21_34292309 0 34292309 G G G G G G G G G G G G A G G G G G G G
21 chr21_34313826 0 34313826 C C C T C T C C C C C C C C C C C C C C
21 chr21_34314536 0 34314536 C C C C C C C C C C C C C T T T C C C C
21 chr21_34315338 0 34315338 G T G G G G G T G G G G G G G G G G G G
21 chr21_34316458 0 34316458 G G G G G G G G G G G G G T G G G G G G
21 chr21_34336550 0 34336550 T T T T T T T T C C C C T T T T T T T T
21 chr21_34343277 0 34343277 T T T T T T T T C C C C T T T T T T T T
21 chr21_34351003 0 34351003 C C C G C G C C C C C C C C C C C C C C
21 chr21_34351302 0 34351302 G G G G G G G G G G G G G T G G G G G G
21 chr21_34363854 0 34363854 G G G G G G G G T T T T G G G G G G G G
21 chr21_34366315 0 34366315 G G A G G G G G G G G G G G G G G G G G
21 chr21_34372551 0 34372551 T T T T T T T T T T T T T T T T C C T T
21 chr21_34374962 0 34374962 G G G G G T G G G G G G G G G G G G G G
21 chr21_34388448 0 34388448 G G G G G G G G C G C C G G G G G G G G
21 chr21_34390824 0 34390824 A A A A A A A A A A A A A A A A G G A A
21 chr21_34392412 0 34392412 T T T T T T T T C C C C T T T T T T T T
21 chr21_34399690 0 34399690 C C C C C C C C C C C C C T C C T T C C
21 chr21_34411169 0 34411169 G G G G G T G G G G G G G G G G G G G G
21 chr21_34416752 0 34416752 T T T T A T T T A A A A T T T T T T T T
21 chr21_34427015 0 34427015 T T C T T T T T T T T T T T T T T T T T
21 chr21_34432686 0 34432686 G G G G G G G G G G G G G G A G G G G G
21 chr21_34433477 0 34433477 T T C C C C T T C C C C C C C C C C T T
21 chr21_34444754 0 34444754 C C C C C C C C C C C C C T C C C C C C
21 chr21_34449289 0 34449289 A G G G G G G G G G G G G G G G G G G G
21 chr21_34450286 0 34450286 G T G G G G G G G G G G G G G G G G G G
21 chr21_34462323 0 34462323 G G A G G G G G G G G G G G G G G G G G
21 chr21_34464893 0 34464893 A A A A A A A A A C A A A A A A A A A A
21 chr21_34466657 0 34466657 C C C C C C C C C C C C T T T T T T C C
21 chr21_34480123 0 34480123 T T T T T T T T T T T T T T T T C C T T
21 chr21_34480210 0 34480210 G G T T T T G G G G G G T T T T T T G G
21 chr21_34481764 0 34481764 A A A C A A A A A A A A A A A A A A A A
21 chr21_34482767 0 34482767 C C G G G G C C C C C C G G G G G G C C
21 chr21_34486668 0 34486668 G G G G G G G G G G G G G G G G A A G G
21 chr21_34486802 0 34486802 G G G G G G G G G G G G G G A G G G G G
21 chr21_34493897 0 34493897 A A A G A A A A A A A A A A A A A A A A
21 chr21_34499236 0 34499236 C C T T C T C C C C C C T T C C C C C C
21 chr21_34505882 0 34505882 C C C C C C C C C C C C C C A C C C C C
21 chr21_34508475 0 34508475 T T T T T T T T T T T T G T T T T T T T
21 chr21_34508613 0 34508613 G G A G A G G G G G G G G G G G G G G G
21 chr21_34524042 0 34524042 G G G G G G G G C G G G G G G G G G G G
21 chr21_34526009 0 34526009 T T C T C T T T T T T T T T T T T T T T
21 chr21_34531426 0 34531426 G G G G G G G G G G G G G G G G C C G G
21 chr21_34531525 0 34531525 G G G G A G G G G G G G G G G G G G G G
21 chr21_34531905 0 34531905 G G G G G G G G A A A A G G G G G G G G
21 chr21_34532401 0 34532401 A A A A A T A A A A A A A A A A A A A A
21 chr21_34533596 0 34533596 G G G G G G G G T T T T G G G G G G G G
21 chr21_34534016 0 34534016 G G G G G G G G A A A A G G G G A A G G
21 chr21_34542218 0 34542218 G G G G G G T T G G G G G G G G G G G G
21 chr21_34550933 0 34550933 T T T T C T T T T T T T T T T T T T T T
21 chr21_34565601 0 34565601 C C C C C C C C T T T T C C C C C C C C
21 chr21_34573279 0 34573279 T T T T T T T T G G G G T T T T T T T T
21 chr21_34574151 0 34574151 C C C C C C C C T T T T C C C C C C C C
21 chr21_34577297 0 34577297 G G G G G G G G G G G G G G C G G G G G
21 chr21_34579436 0 34579436 C C C C C C C C A A A A C C C C A A C C
21 chr21_34583116 0 34583116 G G G G G G G G G G G G G G A G G G G G
21 chr21_34584457 0 34584457 A A A A A A A A T T T T A A A A A A A A
21 chr21_34587373 0 34587373 C C C C C C T T C C C C C C C C C T C C
21 chr21_34589150 0 34589150 C C C C C C C C C C C C A C C C C C C C
21 chr21_34590491 0 34590491 A A A A A A A A C C C C A A A A A A A A
21 chr21_34610839 0 34610839 C C C C C C C C C T C T C C C C C C C C
21 chr21_34631544 0 34631544 C C C C C C C C G G G G C C C C C C C C
21 chr21_34632991 0 34632991 G G G G G G G G G G G G G G G G C G G G
21 chr21_34642935 0 34642935 G G G G G G G G G G G G G G G G A A G G
21 chr21_34655101 0 34655101 C C C C C C C C C T C C C C C C C C C C
21 chr21_34655796 0 34655796 C C T T T T C C T T T T T T T T T T C C
21 chr21_34672080 0 34672080 T T T T T T T T A A A A T T T T T T T T
21 chr21_34673633 0 34673633 G G A A A A G G G G G G G G G G G G G G
21 chr21_34686671 0 34686671 C C C C C C C C C C C T C C C C C C C C
21 chr21_34708297 0 34708297 G G A A G G G G G G G G G G G G G G G G
21 chr21_34723707 0 34723707 C C C C C C C C C C C C C C A C C C C C
21 chr21_34724505 0 34724505 C C C C C C C C C T C T C C C C C C C C
21 chr21_34726391 0 34726391 A A A A A A A A A A A A A T A A A A A A
21 chr21_34733509 0 34733509 T T T T T T T T T T T T T T T T A T T T
21 chr21_34740664 0 34740664 T T T T T T T T T T T T T T T T G T T T
21 chr21_34751436 0 34751436 A A A A A A A A C C C C A A A A A A A A
21 chr21_34754819 0 34754819 G G G G G G G G G G G G G G G G A A G G
21 chr21_34755417 0 34755417 G G T T T T G G T T T T T T T T T T G G
21 chr21_34763595 0 34763595 G G G G G G G G G T G G G G G G G G G G
21 chr21_34771117 0 34771117 A A A A C C A A A A A A A A A A A A A A
21 chr21_34778393 0 34778393 A A A A A A A A A G G G A A A A A A A A
21 chr21_34778721 0 34778721 T T T T T T T T C T C C T T T T T T T T
21 chr21_34786396 0 34786396 C C C C C C C C C C C C C T C C C C C C
21 chr21_34786695 0 34786695 T T T T T T G G T T T T T T T T T T T T
21 chr21_34790566 0 34790566 C C T T T T C C T T T T T T T T T T C C
21 chr21_34806637 0 34806637 C C C C C C C C C C C C C C C C T T C C
21 chr21_34810197 0 34810197 T T T T T T T T T T T T C T T T T T T T
21 chr21_34810825 0 34810825 A A A A A A T T A A A A A A A A A A A A
21 chr21_34825954 0 34825954 T T G G G G G G G G G G G G G G G G T T
21 chr21_34829534 0 34829534 T T C C C C T T T T T T C C C C C C T T
21 chr21_34831922 0 34831922 A A G G G G A A G G G G G G G G G G G G
21 chr21_34837301 0 34837301 C C C C C C C C C C A C C C C C C C C C
21 chr21_34840837 0 34840837 A A A A A A A A G G G G A A A A A A A A
21 chr21_34841831 0 34841831 T T T T T T T T C C C C T T T T T T T T
21 chr21_34858667 0 34858667 T T T T T T T T T T T T T T T T C C T T
21 chr21_34861214 0 34861214 C G G G G G G G G G G G G G G G G G G G
21 chr21_34861610 0 34861610 T T T T T T C C T T T T T T T T T T T T
21 chr21_34864984 0 34864984 C C T T C C C C C C C C C C C C C C C C
21 chr21_34868360 0 34868360 C C C C C C C C C C C C C T C C C C C C
21 chr21_34877481 0 34877481 T T C C T T T T T T T T T T T T T T T T
21 chr21_34878850 0 34878850 C T T T T T T T T T T T T T T T T T T T
21 chr21_34881329 0 34881329 G G G G G G G G G G G G G T G G G G G G
21 chr21_34909224 0 34909224 G G G G G G G G G G G G A G G G G G G G
21 chr21_34909417 0 34909417 A A A A A A G G A A A A A A A A A A A A
21 chr21_34915077 0 34915077 T T T T T T T T T T G T T T T T T T T T
21 chr21_34928095 0 34928095 C C C C C C C C C C C C C C C C T T C C
21 chr21_34929212 0 34929212 T T T T T T T T T T T T C T T T T T T T
21 chr21_34929320 0 34929320 G G A G G G G G G G G G G G G G G G G G
21 chr21_34929702 0 34929702 T T T T T T T T T T T T T T C T T T T T
21 chr21_34934941 0 34934941 G G T T T T G G T T T T T T T T T T G G
21 chr21_34935007 0 34935007 C C C C C C C C A C C C C C C C C C C C
21 chr21_34936797 0 34936797 T T T T T T T T C C C C T T T T T T T T
21 chr21_34937632 0 34937632 A A A G A A A A A A A A A A A A A A A A
21 chr21_34949742 0 34949742 C C C C A A C C C C C C C C C C C C C C
21 chr21_34950720 0 34950720 C C G G G G C C C C C C C C C C C C C C
21 chr21_34952655 0 34952655 C C C C C C C C C C C C A A C C C C C C
21 chr21_34961126 0 34961126 T T T T T T C C T T T T T T T T T T T T
21 chr21_34968718 0 34968718 G G G G G G G G G G G G A G G G G G G G
21 chr21_34974687 0 34974687 C C C C C C C C A A A A C C C C C C C C
21 chr21_34989051 0 34989051 C C C C T T C C C C C C C C C C C C C C
21 chr21_34991531 0 34991531 T T A A A A T T T T T T T T T T T T T T
21 chr21_35002582 0 35002582 T T T T T T T T A A A A T T T T T T T T
21 chr21_35005382 0 35005382 T T T T T T T T C C C C T T T T T T T T
21 chr21_35006690 0 35006690 C C C C C C C C C C C C C C C C T T C C
21 chr21_35009579 0 35009579 T T T T T T T T T T G T T T T T T T T T
21 chr21_35011781 0 35011781 C C T T T T T T T T T T T T T T T T T T
21 chr21_35014461 0 35014461 G G G G G G G G A G G G G G G G G G G G
21 chr21_35018932 0 35018932 G T T T T T T T T T T T T T T T T T T T
21 chr21_35023583 0 35023583 T T T T T T T T T T T T C T T T T T T T
21 chr21_35032051 0 35032051 A A T T T T A A T T T T T T T T T T A A
21 chr21_35041710 0 35041710 G G G G G G G G G G G G G G A G G G G G
21 chr21_35065068 0 35065068 A A A A A A A A A A A A A G A A A A A A
21 chr21_35074340 0 35074340 A A G G A A A A A A A A A A A A A A A A
21 chr21_35076524 0 35076524 A A A A A A A A G G G G A A A A A A A A
21 chr21_35085726 0 35085726 C C T T T T C C T T T T T T T T T T C C
21 chr21_35107782 0 35107782 T T T T T T T T T T T T T T T T C C T T
21 chr21_35111182 0 35111182 A A A A A A A A A A A A T T A A A A A A
21 chr21_35115429 0 35115429 A A A A A A A A A A A A A A A C A A A A
21 chr21_35127003 0 35127003 G G G G G G G G A A A A G G G G G G G G
21 chr21_35131010 0 35131010 C C C C C C C C T T T T C C C C C C C C
21 chr21_35139859 0 35139859 T T T T T T T T C T C T T T T T T T T T
21 chr21_35141296 0 35141296 C C C C C C C C C C C C C C C C T T C C
21 chr21_35144101 0 35144101 T T T T T T T T T T T T C T T T T T T T
21 chr21_35151798 0 35151798 T T T T T T T T A A A A T T T T T T T T
21 chr21_35154578 0 35154578 C C T T C C C C C C C C C C C C C C C C
21 chr21_35156144 0 35156144 T T T T T T T T C T C T T T T T T T T T
21 chr21_35163432 0 35163432 T T T T T T T T T T T T T T T T C C T T
21 chr21_35164252 0 35164252 C T C C C C C C C C C C C C C C C C C C
21 chr21_35164263 0 35164263 C C A C C C C C C C C C C C C C C C C C
21 chr21_35166131 0 35166131 C C C T C C C C C C C C C C C C C C C C
21 chr21_35167474 0 35167474 G G G G G G G G A A A A G G G G G G G G
21 chr21_35176621 0 35176621 T T T T T T T T C C C C T T T T T T T T
21 chr21_35186230 0 35186230 T T T T T T T T C C C C T T T T T T T T
21 chr21_35196282 0 35196282 T T T T T T T T C C C C C C C C C C T T
21 chr21_35212984 0 35212984 C C C C C C C C C C C C C C C C G G C C
21 chr21_35213362 0 35213362 C C C C C C C C T T T T C C C C C C C C
21 chr21_35216183 0 35216183 C C C C T T C C C C C C C C C C C C C C
21 chr21_35219922 0 35219922 C C C C C C C C T T T T C C C C C C C C
21 chr21_35224362 0 35224362 C C C C C C C C C C C C C G C C C C C C
21 chr21_35224511 0 35224511 G G G G G G G G G G G G G G G G T T G G
21 chr21_35225644 0 35225644 C C C C C C T T T T T T C C C C C C C C
21 chr21_35229294 0 35229294 A A A A A A A A A A A A A A A A A T A A
21 chr21_35239741 0 35239741 A A A A A A A A T T T T A A A A A A A A
21 chr21_35244777 0 35244777 G G G G G G G G C G G G G G G G G G G G
21 chr21_35246504 0 35246504 G G C C C C C C C C C C C C C C C C G G
21 chr21_35247884 0 35247884 T T C C T T T T T T T T T T T T T T T T
21 chr21_35256226 0 35256226 C C C C C C C C T T T T C C C C C C C C
21 chr21_35278297 0 35278297 C T C C C C T T C C C C T T T T T T C C
21 chr21_35282991 0 35282991 G G G G G G T T G G G G G G G G G G G G
21 chr21_35283134 0 35283134 G T T T T T T T T T T T T T T T T T T T
21 chr21_35283165 0 35283165 A A A A G G A A A A A A A A A A A A A A
21 chr21_35293460 0 35293460 G G G G G G G G G T G G G G G G G G G G
21 chr21_35318574 0 35318574 A A A A A A A A G G G G A G A A A A A A
21 chr21_35327470 0 35327470 C C C C C C C C C C C C C T C C C C C C
21 chr21_35332635 0 35332635 G G G G G G G G G G G G G G G G A G G G
21 chr21_35335559 0 35335559 G G G G G G G G A A A A G G G G G G G G
21 chr21_35348534 0 35348534 G G G G G G G G G G G G G G G G A G G G
21 chr21_35348827 0 35348827 C C C C C C C C C C C C C C C G C C C C
21 chr21_35389457 0 35389457 A A A A A A A A A A A A A C A A A A A A
21 chr21_35398814 0 35398814 A A A A G G A A A A A A A A A A A A A A
21 chr21_35406566 0 35406566 C C C T C C C C C C C C C C C C C C C C
21 chr21_35412097 0 35412097 T T T T T T T T G G G G T T T T T T T T
21 chr21_35414478 0 35414478 T T T T T T T T C C C C T T T T T T T T
21 chr21_35419058 0 35419058 C C C C C C C C G G G G C C C C C C C C
21 chr21_35442255 0 35442255 C C A A C C C C C C C C C C C C C C C C
21 chr21_35454412 0 35454412 A A C C C C A A C C C C C C C C C C A A
21 chr21_35459473 0 35459473 G G A A A A G G A A A A A A A A A A G G
21 chr21_35465386 0 35465386 T T T T T T T T C T T T T T T T T T T T
21 chr21_35466430 0 35466430 C C C C C C C C T T T T C C C C C C C C
21 chr21_35472053 0 35472053 C C C C C C C C C C C C C T C C C C C C
21 chr21_35477188 0 35477188 T T T T T T T T T T T T C T T T T T T T
21 chr21_35483759 0 35483759 G G G G G G G G A A A A G G G G G G G G
21 chr21_35497759 0 35497759 T T T T T T T T T T T T T T T T C C T T
21 chr21_35497980 0 35497980 G G G G C C G G G G G G G G G G G G G G
21 chr21_35513898 0 35513898 C C C C C C C C C T C C C C C C C C C C
21 chr21_35518705 0 35518705 A A G G A A A A A A A A A A A A A A A A
21 chr21_35524340 0 35524340 T T T T T T T T C C C C T T T T T T T T
21 chr21_35527029 0 35527029 T T A T T T T T T T T T T T T T T T T T
21 chr21_35531426 0 35531426 G G G G G G G G G G G G G G G G C C G G
21 chr21_35533227 0 35533227 G G G G G G G G A G A G G G G G G G G G
21 chr21_35536593 0 35536593 T T T T T T T T C T C T T T T T T T T T
21 chr21_35556427 0 35556427 G G G G G G G G A G A G G G G G G G G G
21 chr21_35563990 0 35563990 C C C C C C C C T T C T C C C C C C C C
21 chr21_35569288 0 35569288 G G G G G G G G G G G G A A A A A A G G
21 chr21_35576336 0 35576336 A A A A A A A A A A A A G G G G A A A A
21 chr21_35581284 0 35581284 G G G G G G G G G G G G G T G G G G G G
21 chr21_35584190 0 35584190 C C C C C C C C C T T T C C C C C C C C
21 chr21_35586384 0 35586384 C C T T T T T T T T T T T T T T T T C C
21 chr21_35601684 0 35601684 T T C T C C T T T T T T T T T T T T T T
21 chr21_35603393 0 35603393 A C A A A A A A A A A A A A A A A A A A
21 chr21_35615297 0 35615297 A A A A A A A A A A A A A G A A A A A A
21 chr21_35616954 0 35616954 C C C C C C C C C C C C C T C C C C C C
21 chr21_35620656 0 35620656 G G G G G G G G G G G G C G G G G G G G
21 chr21_35623870 0 35623870 G G G G G G G G G G G G G G A A G G G G
21 chr21_35626323 0 35626323 G G G G G G G G G G G G G G C C G G G G
21 chr21_35626682 0 35626682 A A A A A A A A A A A A A T A A A A A A
21 chr21_35644958 0 35644958 T T T T T T T T C C C C T T T T T T T T
21 chr21_35649641 0 35649641 A A A A A A A A A A A A C C A A A A A A
21 chr21_35654960 0 35654960 A A A A A A A A A A A A A C A C A A A A
21 chr21_35657777 0 35657777 C C T T T T C C T T T T T T T T T T C C
21 chr21_35661253 0 35661253 G G G G G G G G A G A A G G G G G G G G
21 chr21_35663724 0 35663724 C C C C C C C C A C A A C C C C C C C C
21 chr21_35682576 0 35682576 A A T T T T A A A A A A A A A A A A A A
21 chr21_35686352 0 35686352 C C C C C C C C C C C C C T C C C C C C
21 chr21_35687671 0 35687671 C C C C C C C C C C C C C C T T C C C C
21 chr21_35692525 0 35692525 T T T T T T T T T T T T C T T T T T T T
21 chr21_35702448 0 35702448 G G G G G G G G C C C C G G G G G G G G
21 chr21_35706626 0 35706626 A A A A C C A A A A A A A A A A A A A A
21 chr21_35708003 0 35708003 G G A A A A G G G G G G G G A A G G G G
21 chr21_35727343 0 35727343 G G G G G G G G A G A A G G G G G G G G
21 chr21_35733214 0 35733214 A A A A A A A A A A A A A A A A G G A A
21 chr21_35733939 0 35733939 G G G G G G G G C C C C G G G G G G G G
21 chr21_35755592 0 35755592 C C C C A A C C C C C C C C C C C C C C
21 chr21_35779099 0 35779099 C C C C C C C C C T C C C C C C C C C C
21 chr21_35781636 0 35781636 A A A A A A A A A A G G A A A A A A A A
21 chr21_35784835 0 35784835 A A A A A A A A A A A C A A A A A A A A
21 chr21_35794428 0 35794428 A A A A A A G G A A A A A A A A A A A A
21 chr21_35794642 0 35794642 A A A A A A A A G G A A A A A A A A A A
21 chr21_35794865 0 35794865 T T T T T T T T T T C C T T T T T T T T
21 chr21_35796842 0 35796842 A A T T T T A A A A A A A A A A A A A A
21 chr21_35799867 0 35799867 G G G G G G G G G G G G G G A A G G G G
21 chr21_35809131 0 35809131 A A A A A A A A A A G G A A A A A A A A
21 chr21_35814960 0 35814960 A A A A A A A A A A A A A A G G A A A A
21 chr21_35815327 0 35815327 G G G G G G G G G G G G G G A A G G G G
21 chr21_35820381 0 35820381 G G G G G G G G T T T T G G G G G G G G
21 chr21_35820755 0 35820755 T T T T T T T T T T T T C T T T T T T T
21 chr21_35840549 0 35840549 A A A A A A A A A A T T A A A A A A A A
21 chr21_35845470 0 35845470 C C C C C C C C C C C C C T C C C C C C
21 chr21_35870547 0 35870547 G G G G G G G G A G G G G G G G G G G G
21 chr21_35870983 0 35870983 T T T T T T T T T T T T T T T T C C T T
21 chr21_35871681 0 35871681 C C T T C C C C C C C C C C C C C C C C
21 chr21_35876944 0 35876944 G G A A A A A A A A A A A A A A A A G G
21 chr21_35883023 0 35883023 A A A A A A A A G G G G A A A A A A A A
21 chr21_35890625 0 35890625 A A A T A A A A A A A A A A A A A A A A
21 chr21_35893700 0 35893700 C C C C C C C C C C C C C C C C T T C C
21 chr21_35910648 0 35910648 G G G G G G G G G G G G G G G G C G G G
21 chr21_35911595 0 35911595 A A A A A A A A A A A A A C A A A A A A
21 chr21_35913242 0 35913242 T T T T T T T T C C C C T T T T T T T T
21 chr21_35918218 0 35918218 A A C C C C A A A A A A A A A A A A A A
21 chr21_35938895 0 35938895 T T T T T T T T C T T T T T T T T T T T
21 chr21_35943749 0 35943749 C C C C T T C C C C C C C C C C C C C C
21 chr21_35946768 0 35946768 T T T T C C T T T T T T T T T T T T T T
21 chr21_35949522 0 35949522 G G G G G G A A G G G G G G G G G G G G
21 chr21_35949615 0 35949615 T T T T T T G G T T T T T T T T T T T T
21 chr21_35961078 0 35961078 G G G G G G G G G G G G A A A A G G G G
21 chr21_35966092 0 35966092 A A A A A A A A A A A A A A G G A A A A
21 chr21_35972726 0 35972726 C C C C C C C C T T T T C C C C C C C C
21 chr21_35980044 0 35980044 C C C C C C C C T T T T C C C C C C C C
21 chr21_35983436 0 35983436 T T T T T T T T A A A A T T T T T T T T
21 chr21_35983604 0 35983604 C C C C C C C C T T T T C C C C C C C C
21 chr21_35985172 0 35985172 T T T T T T T T A A A A T T T T T T T T
21 chr21_35986794 0 35986794 T T T T T T T T T T T T T T C C T T T T
21 chr21_35990470 0 35990470 G G G G G G G G G G G G G G T T G G G G
21 chr21_35997641 0 35997641 G T T T T T T T T T T T T T T T T T G G
21 chr21_35997859 0 35997859 T T T T T T T T T T A T T T T T T T T T
21 chr21_36016577 0 36016577 A A A A T T A A A A A A A A A A A A A A
21 chr21_36020357 0 36020357 T T T T T T T T T T T T C T T T T T T T
21 chr21_36020369 0 36020369 A A A A A A A A A A A A A A A A A G A A
21 chr21_36032237 0 36032237 C T C C C C T T C C C C C C C C C C T T
21 chr21_36035903 0 36035903 G G G G G G G G G G G G G G A A G G G G
21 chr21_36045810 0 36045810 G G G G G G G G A A A A G G G G G G G G
21 chr21_36050846 0 36050846 T T T T T T T T T T T T T T G G T T T T
21 chr21_36059271 0 36059271 T T T T T T T T T T T T C T T T T T T T
21 chr21_36066810 0 36066810 G G A G G G G G G G G G G G G G G G G G
21 chr21_36071158 0 36071158 C C C C C C C C C C C C C C C C C T C C
21 chr21_36071562 0 36071562 T T A A T T T T T T T T T T T T T T T T
21 chr21_36088220 0 36088220 T T T T T T T T G G G G T T T T T T T T
21 chr21_36093029 0 36093029 G G A A A A G G A A A A A A A A A A G G
21 chr21_36098993 0 36098993 C C T T C C C C C C C C C C C C C C C C
21 chr21_36119294 0 36119294 G G G G G G G G A A A A G G G G G G G G
21 chr21_36134995 0 36134995 A A A A A A A A C C A C A A A A A A A A
21 chr21_36155995 0 36155995 G G G G G G G G T T T T G G G G G G G G
21 chr21_36158477 0 36158477 A A A A A A A A T T T T A A A A A A A A
21 chr21_36158763 0 36158763 T T T T T T T T T T T T T T G G T T T T
21 chr21_36164462 0 36164462 T T T T C C T T T T T T T T T T T T T T
21 chr21_36174500 0 36174500 T T T T T T T T T T T T C T T T T T T T
21 chr21_36175180 0 36175180 G G G G G G G G G G G G G G G G G T G G
21 chr21_36176166 0 36176166 T T T T T T T T T T T T T T T T A T T T
21 chr21_36196058 0 36196058 G G G G G G G G G G G G A A G G G G G G
21 chr21_36203355 0 36203355 G G G G G G G G T T T T G G G G G G G G
21 chr21_36231002 0 36231002 A A A A A A A A A G G G A A A A A A A A
21 chr21_36238080 0 36238080 G G G G G G G G G G G G A G G G G G G G
21 chr21_36256447 0 36256447 C C C C C C C C C C C C C C C C T T C C
21 chr21_36261994 0 36261994 C C C C C C C C C C C C C C T T C C C C
21 chr21_36264101 0 36264101 A A A A A A A A A A A G A A A A A A A A
21 chr21_36268084 0 36268084 C C C C C C C C G G G G C C C C C C C C
21 chr21_36300207 0 36300207 C C C T C C C C C C C C C C C C C C C C
21 chr21_36304454 0 36304454 G G A A A A G G A A A A A A A A A A G G
21 chr21_36319822 0 36319822 T T T T T T T T A A A A T T T T T T T T
21 chr21_36320530 0 36320530 T T T T T T T T T T T T T T T T G G T T
21 chr21_36325259 0 36325259 C C T T T T C C T T T T T T T T T T C C
21 chr21_36328247 0 36328247 C C C C C C C C T T T T C C C C C C C C
21 chr21_36355891 0 36355891 G G G G G G G G C C C C G G G G C C G G
21 chr21_36362375 0 36362375 G G G G T T G G G G G G G G G G G G G G
21 chr21_36368564 0 36368564 G G C C C C G G C C C C C C C C C C G G
21 chr21_36368596 0 36368596 A A A G A A A A A A A A A A A A A A A A
21 chr21_36371907 0 36371907 G G G G G G G G C C C C G G G G G G G G
21 chr21_36378649 0 36378649 G G G G G G G G G G G G G G G G C C G G
21 chr21_36382093 0 36382093 T T T T T T T T T T T T T T T T C T T T
21 chr21_36382976 0 36382976 A A A A A A A A A G A A A A A A A A A A
21 chr21_36396060 0 36396060 C C C C C C C C T T T T C C C C C C C C
21 chr21_36400162 0 36400162 G G G G G G G G A A A A G G G G G G G G
21 chr21_36402667 0 36402667 C C C C C C C C C C C C T T C C C C C C
21 chr21_36406021 0 36406021 G G G G G G G G A A A G G G G G G G G G
21 chr21_36409255 0 36409255 G G G G G G G G G G G G G T G G G G G G
21 chr21_36410907 0 36410907 T T T T T T T T C C C C T T T T T T T T
21 chr21_36424592 0 36424592 T T T T T T T T G T G T T T T T T T T T
21 chr21_36430550 0 36430550 A A A A A A A A G G G G A A A A A A A A
21 chr21_36445268 0 36445268 G G G G G G G G G G G G A G G G G G G G
21 chr21_36447432 0 36447432 C C C C C C C C C C C T C C C C C C C C
21 chr21_36448080 0 36448080 G G G G G G G G G G G G G G G G A G G G
21 chr21_36461219 0 36461219 C C C C C C C C C T C C C C C C C C C C
21 chr21_36466452 0 36466452 A A A A C C A A A A A A A A A A A A A A
21 chr21_36467477 0 36467477 T T T T T T T T T T T T T T A A T T T T
21 chr21_36468049 0 36468049 C T T T T T T T T T T T T T T T T T T T
21 chr21_36471368 0 36471368 C C T T C C C C C C C C C C C C C C C C
21 chr21_36474622 0 36474622 C C C C G G C C C C C C C C C C C C C C
21 chr21_36490513 0 36490513 C C C C T T C C C C C C C C C C C C C C
21 chr21_36491732 0 36491732 G G G G G G G G G G G G G G A A G G G G
21 chr21_36494149 0 36494149 A A C C A A A A A A A A A A A A A A A A
21 chr21_36499996 0 36499996 A A A A A A A A A A A A A G A A A A A A
21 chr21_36508103 0 36508103 G G A G G G G G G G G G G G G G G G G G
21 chr21_36510487 0 36510487 C C C C C C C C G G G G C C C C C C C C
21 chr21_36515220 0 36515220 C C C C C C C C C C C C C C C C C T C C
21 chr21_36518317 0 36518317 C C C C C C C C C C C C C T C C C C C C
21 chr21_36526726 0 36526726 C C C C C C C C C C C C C C C C A A C C
21 chr21_36530937 0 36530937 A A A A A A G G A A A A A A A A A A A A
21 chr21_36532590 0 36532590 C C C C C C C C C C C C C T C C C C C C
21 chr21_36540059 0 36540059 C C C G C C C C C C C C C C C C C C C C
21 chr21_36556028 0 36556028 C C C T C C C C C C C C C C C C C C C C
21 chr21_36565814 0 36565814 T T T T C C T T C C C C T T T T T T T T
21 chr21_36568652 0 36568652 T T T T T T T T C T T T T T T T T T T T
21 chr21_36569263 0 36569263 T T C T T T T T T T C T T T T T T T T T
21 chr21_36577129 0 36577129 C C C C C C T T C C C C C C C C C C C C
21 chr21_36580790 0 36580790 A A A A A A A A A A A A C C A A A A A A
21 chr21_36589845 0 36589845 C C C C C C C C T T T T C C C C C C C C
21 chr21_36591997 0 36591997 A G G G G G G G G G G G G G G G G G G G
21 chr21_36599623 0 36599623 T T T T T T T T T T T T C T T T T T T T
21 chr21_36601627 0 36601627 C C C C C C C C T T T T C C C C C C C C
21 chr21_36605747 0 36605747 T T T T T T T T T T T T C T T T T T T T
21 chr21_36608764 0 36608764 G G G G G G A A G G G G G G G G G G G G
21 chr21_36612678 0 36612678 T T T T T T T T T T T T T T T T G G T T
21 chr21_36612859 0 36612859 C C C C C C C C C C C C C T C C C C C C
21 chr21_36614709 0 36614709 T T T T T T T T T T T T C T T T T T T T
21 chr21_36622509 0 36622509 T T T T T T T T C C C C T T T T T T T T
21 chr21_36625321 0 36625321 A A A A A A A A A G A A A A A A A A A A
21 chr21_36625599 0 36625599 A A A A A A A A G G G G A A A A A A A A
21 chr21_36626345 0 36626345 T T T T T T T T T T C T T T T T T T T T
21 chr21_36638415 0 36638415 G G G G G G G G G G G G A G G G G G G G
21 chr21_36639704 0 36639704 T T T T T T T T T T T T A T T T T T T T
21 chr21_36656020 0 36656020 A A A A A A A A A A A G A A A A A A A A
21 chr21_36670815 0 36670815 A A A A A A A A T T T T A A A A A A A A
21 chr21_36684351 0 36684351 G G G G G G G G G G G G G G G G A A G G
21 chr21_36707362 0 36707362 C C C C C C T T C C C C C C C C C C C C
21 chr21_36708051 0 36708051 C C A A C C C C C C C C C C C C C C C C
21 chr21_36708469 0 36708469 A A A A A A A A G G G G A A A A A A A A
21 chr21_36710541 0 36710541 C C C C C C C C C C C C T T C C C C C C
21 chr21_36717748 0 36717748 G G G G G G G G G G G G G G G G A A G G
21 chr21_36727813 0 36727813 C C C C C C C C T T T T C C C C C C C C
21 chr21_36731781 0 36731781 T T C C T T T T T T T T T T T T T T T T
21 chr21_36741142 0 36741142 G G G G G G G G A A A A G G G G G G G G
21 chr21_36757624 0 36757624 A A A A C C A A A A A A A A A A A A A A
21 chr21_36769333 0 36769333 C C C C C C C C C C C C C C C C T T C C
21 chr21_36778531 0 36778531 G G G G G G G G G G G G G G G G A G G G
21 chr21_36779090 0 36779090 C C C C C C C C G G G G C C C C C C C C
21 chr21_36796614 0 36796614 A A A A A A A A A A A A A G A A A A A A
21 chr21_36797543 0 36797543 A T A A A A A A A A A A A A A A A A T T
21 chr21_36802046 0 36802046 T T G G T T T T T T T T T T T T T T T T
21 chr21_36811366 0 36811366 T T T T T T T T C C T T T T T T T T T T
21 chr21_36814751 0 36814751 A A A A A A A A A A A A A G A A A A A A
21 chr21_36825301 0 36825301 T T T T T T T T T T T T A T T T T T T T
21 chr21_36830036 0 36830036 C C C C C C T T C C C C C C C C C C C C
21 chr21_36831836 0 36831836 T T T T T T T T T T G G T T T T T T T T
21 chr21_36838843 0 36838843 A A C C C C A A C C C C C C C C C C A A
21 chr21_36841633 0 36841633 G G G G G G T T G G G G G G G G G G G G
21 chr21_36847402 0 36847402 C C C C C C C C T T T T C C C C C C C C
21 chr21_36854770 0 36854770 A A G G G G A A G G G G G G G G G G A A
21 chr21_36860847 0 36860847 C C C C C C C C C C C T C C C C C C C C
21 chr21_36861100 0 36861100 A A A G A A A A A A A A A A A A A A A A
21 chr21_36865404 0 36865404 T T T T T T T T T T T T C C T T T T T T
21 chr21_36875880 0 36875880 A A A A A A A A G G G G A A A A A A A A
21 chr21_36882504 0 36882504 T T T T T T T T T T T T C T T T T T T T
21 chr21_36893783 0 36893783 T T T T T T T T T T T T T T C C T T T T
21 chr21_36894735 0 36894735 G G G G G G G G T T T T G G G G G G G G
21 chr21_36899675 0 36899675 T T T T T T T T C C C C T T T T T T T T
21 chr21_36900306 0 36900306 T T T T G G T T T T T T T T T T T T T T
21 chr21_36907072 0 36907072 A A A A A A A A A A A A A C A A A A A A
21 chr21_36908670 0 36908670 G G G G G G G G A A G G G G G G G G G G
21 chr21_36914343 0 36914343 G G G G G G G G G G G G G T G G G G G G
21 chr21_36917549 0 36917549 G G G G G G G G G G G G G G G G A G G G
21 chr21_36918234 0 36918234 T T T T T T T T G G G G T T T T T T T T
21 chr21_36928845 0 36928845 G G G G G G G G A A A A G G G G G G G G
21 chr21_36949776 0 36949776 G G G G G G G G G G A G G G G G G G G G
21 chr21_36966156 0 36966156 C C T T T T C C C C C C C C C C C C C C
21 chr21_36971955 0 36971955 A T T T T T T T T T T T T T T T T T T T
21 chr21_36994633 0 36994633 A A A A T T A A A A A A A A A A A A A A
21 chr21_36995221 0 36995221 A A A A A A A A A A A A A C A A A A A A
21 chr21_37007119 0 37007119 C C T T T T C C T T T T T T T T T T C C
21 chr21_37007656 0 37007656 C C C C C C C C T T T T C C C C C C C C
21 chr21_37009853 0 37009853 A A A A A A A A G G G G A A A A A A A A
21 chr21_37014449 0 37014449 G G G G G G G G G G G G G G G G C G G G
21 chr21_37018164 0 37018164 T T T T T T T T C C C C T T T T T T T T
21 chr21_37022323 0 37022323 T T T T A A T T T T T T T T T T T T T T
21 chr21_37035194 0 37035194 C C C C C C C C G G C G C C C C C C C C
21 chr21_37046699 0 37046699 C C C C C C C C T T C C C C C C C C C C
21 chr21_37054499 0 37054499 A G G G G G G G G G G G G G G G G G G G
21 chr21_37054733 0 37054733 G G G G G G G G T T T T G G G G G G G G
21 chr21_37073344 0 37073344 T T T T T T T T T T T T G T T T T T T T
21 chr21_37074524 0 37074524 C C C C C C C C C C C C C T C C C C C C
21 chr21_37076889 0 37076889 G G A A G G G G G G G G G G G G G G G G
21 chr21_37079939 0 37079939 C C C C C C C C C C C C C T C C C C C C
21 chr21_37091478 0 37091478 T T T T T T T T G G G G T T T T T T T T
21 chr21_37096530 0 37096530 A A A A A A A A C C C C A A A A A A A A
21 chr21_37099815 0 37099815 T T T T T T T T T T T T T T T T C C T T
21 chr21_37102047 0 37102047 T T T T T T T T T T T T T T T T A A T T
21 chr21_37117543 0 37117543 A A A A A A A A A A A A A A A A A G A A
21 chr21_37122404 0 37122404 A A A A A A A A G G G G A A A A A A A A
21 chr21_37126832 0 37126832 A A A A A A A A A A A A A G A A A A A A
21 chr21_37147625 0 37147625 G G G G G G G G G G G G G G A A G G G G
21 chr21_37155801 0 37155801 T T T T T T T T C C C C T T T T T T T T
21 chr21_37157653 0 37157653 A A A A A A A A A A A G A A A A A A A A
21 chr21_37176742 0 37176742 C C C C G G C C C C C C C C C C C C C C
21 chr21_37177261 0 37177261 T T T T A A T T T T T T T T T T T T T T
21 chr21_37192200 0 37192200 C C C C C C C C C C C C C T C C C C C C
21 chr21_37239156 0 37239156 G G G G G G G G A A A A G G G G G G G G
21 chr21_37239535 0 37239535 A A A A A A A A A A A A A T A A A A A A
21 chr21_37247987 0 37247987 C C C C C C C C C C C C C T C C T T C C
21 chr21_37250649 0 37250649 C C C C C C C C G G G G C C C C C C C C
21 chr21_37258412 0 37258412 C C C C C C C C G G G G C C C C C C C C
21 chr21_37299319 0 37299319 G G G G A A G G G G G G G G G G G G G G
21 chr21_37302753 0 37302753 T T T T T T T T T T T T C T T T T T T T
21 chr21_37304303 0 37304303 T T C C C C T T C C C C C C C C C C T T
21 chr21_37311070 0 37311070 T T T T T T T T T T T T T T T T C C T T
21 chr21_37312338 0 37312338 T T T T T T T T G G G G T T T T T T T T
21 chr21_37327372 0 37327372 A A A A A A A A A A A G A A A A A A A A
21 chr21_37335036 0 37335036 C C C C C C C C T T T T C C C C C C C C
21 chr21_37339347 0 37339347 A A C C A C A A A A A A A A A A A A A A
21 chr21_37344286 0 37344286 G G G G G G G G G G G G G T G G G G G G
21 chr21_37358743 0 37358743 C C T T T T C C C C C C C C C C C C C C
21 chr21_37362356 0 37362356 C C C C C C C C A A A A C C C C C C C C
21 chr21_37369146 0 37369146 G G G G G G G G G G G G G T G G G G G G
21 chr21_37372197 0 37372197 A A A A A A A A A A A A A C A A A A A A
21 chr21_37380483 0 37380483 A T T T T T A A T T T T T T T T T T T T
21 chr21_37383668 0 37383668 G G G G G G G G G G G G G G T T G G G G
21 chr21_37386487 0 37386487 T T T T T T T T T T C T T T T T T T T T
21 chr21_37387484 0 37387484 T T T T C T T T T T T T T T T T T T T T
21 chr21_37411978 0 37411978 T T T T T T T T T T T T T T C C T T T T
21 chr21_37419183 0 37419183 G T T T T T T T T T T T T T T T T T T T
21 chr21_37419670 0 37419670 C G G G G G C C G G G G G G G G G G C C
21 chr21_37421790 0 37421790 C C C C C G C C C C C C C C C C C C C C
21 chr21_37424145 0 37424145 T T T T T T T T T T T T C T T T T T T T
21 chr21_37426093 0 37426093 C C C C C C C C T T T T C C C C C C C C
21 chr21_37429706 0 37429706 G G G G G G G G A A A A G G G G G G G G
21 chr21_37446283 0 37446283 T T T T T T T T T T T T T T G G T T T T
21 chr21_37453683 0 37453683 T T T T T T T T G G G T T T T T T T T T
21 chr21_37469299 0 37469299 C C C C C C C C A A A C C C C C C C C C
21 chr21_37483137 0 37483137 A A A A A A A A A A A A A A A A G G A A
21 chr21_37486451 0 37486451 T T T T G G T T T T T T T T T T T T T T
21 chr21_37496685 0 37496685 T T T T T T T T C T C T T T T T T T T T
21 chr21_37503357 0 37503357 A A A A A G A A A A A A A A A A A A A A
21 chr21_37505130 0 37505130 C C C C C C C C C C C C C C T T C C C C
21 chr21_37505567 0 37505567 G G G G G G G G A A A A G G G G G G G G
21 chr21_37506608 0 37506608 C C C C C C C C T T C T C C C C C C C C
21 chr21_37509814 0 37509814 G G G G G G G G G G G T G G G G G G G G
21 chr21_37513396 0 37513396 G G G G G G G G A G A G G G G G G G G G
21 chr21_37513538 0 37513538 T T T T T T T T T T T T C T T T T T T T
21 chr21_37527716 0 37527716 C C C C C C C C C C C C C G C C C C C C
21 chr21_37529359 0 37529359 A A A A A A A A G G G G A A A A A A A A
21 chr21_37544723 0 37544723 G G G G G G G G G G G G A A A A G G G G
21 chr21_37546465 0 37546465 A A A A A A A A G G G G A A A A A A A A
21 chr21_37548023 0 37548023 A A A A A A A A A A A A A G A A A A A A
21 chr21_37548665 0 37548665 T T T T T T T T C T C C T T T T T T T T
21 chr21_37551173 0 37551173 A A T T T T A A A A A A A A A A A A A A
21 chr21_37566924 0 37566924 T T G G G G T T G G G G G G G G G G G G
21 chr21_37575287 0 37575287 C C C C C C C C G G G G C C C C C C C C
21 chr21_37583365 0 37583365 T T T T T T T T G G G G T T T T T T T T
21 chr21_37584776 0 37584776 C C C C C T C C C C C C C C C C C C C C
21 chr21_37591114 0 37591114 C C C C C C C C C C C C C T C C C C C C
21 chr21_37596977 0 37596977 T T T T T T T T C C C C T T T T T T T T
21 chr21_37597324 0 37597324 T T T T G T T T T T T T T T T T T T T T
21 chr21_37603646 0 37603646 A A A A A A A A A A A A A G A A A A A A
21 chr21_37610658 0 37610658 G G A G A G G G G G G G G G G G G G G G
21 chr21_37629305 0 37629305 G G G G G G G G G G G G A G G G G G G G
21 chr21_37637654 0 37637654 C C C C C C C C C C C C C T C C C C C C
21 chr21_37640876 0 37640876 T T T T T T T T C C C C T T T T T T T T
21 chr21_37643464 0 37643464 A A A G A A A A A A A A A A A A A A A A
21 chr21_37673470 0 37673470 C C C C C C C C A A A A C C C C C C C C
21 chr21_37681127 0 37681127 A A C C C C A A C C C C C C C C C C A A
21 chr21_37691183 0 37691183 G G G G G G G G G G G G G G G G C G G G
21 chr21_37691869 0 37691869 A A A A G G A A A A A A A A A A A A A A
21 chr21_37692696 0 37692696 C C C C C C C C C C C C C C T T C C C C
21 chr21_37696925 0 37696925 T T T T G T T T T T T T T T T T T T T T
21 chr21_37699569 0 37699569 C C C C C C C C C C C C C C C C C T C C
21 chr21_37703102 0 37703102 G G G G A G G G A A A A A G A A G G G G
21 chr21_37703748 0 37703748 T T T T T T T T T T T T T T C C T T T T
21 chr21_37709794 0 37709794 C C G G C C C C C C C C C C C C C C C C
21 chr21_37714673 0 37714673 T T T T T T T T T T T T T T C C T T T T
21 chr21_37718588 0 37718588 C C C C C C C C C C C C C T C C T T C C
21 chr21_37721255 0 37721255 G G G G G G G G A A A A G G G G G G G G
21 chr21_37723299 0 37723299 G G G G G G G G G G G G G G G G A A G G
21 chr21_37730878 0 37730878 T T T T T T T T C C C C T T T T T T T T
21 chr21_37732122 0 37732122 A A A A A A A A A A A A A A A A G G A A
21 chr21_37739799 0 37739799 A A A A A A A A C C C C A A A A A A A A
21 chr21_37740281 0 37740281 G G C C C G G G G G G G G G G G G G G G
21 chr21_37741316 0 37741316 T T C C C C C C C C C C C C C C C C T T
21 chr21_37746551 0 37746551 A A A A A A A A A A A A A A A A C C A A
21 chr21_37747928 0 37747928 G G G G G T G G G G G G G G G G G G G G
21 chr21_37749156 0 37749156 C C A A A C C C C C C C C C C C C C C C
21 chr21_37758380 0 37758380 T T T T T T T T T T C T T T T T T T T T
21 chr21_37765473 0 37765473 A A A A A A A A A A A T A A A A A A A A
21 chr21_37766566 0 37766566 A A A A A A A A A A A A G G A A A A A A
21 chr21_37767287 0 37767287 A A A A A A A A A A A G A A A A A A A A
21 chr21_37770056 0 37770056 A A A A A A A A G G G G A A A A A A A A
21 chr21_37770191 0 37770191 T T T T T T T T C C C C T T T T T T T T
21 chr21_37771405 0 37771405 A A A A A A A A G G G G A A A A A A A A
21 chr21_37772699 0 37772699 A A A A A A A A A A A A A A G G A A A A
21 chr21_37775135 0 37775135 C C C C C C C C T T T T C C C C C C C C
21 chr21_37776348 0 37776348 A A A A A A A A C C C C A A A A A A A A
21 chr21_37797783 0 37797783 A A A A A A A A A A A T A A A A A A A A
21 chr21_37812037 0 37812037 T T T T T T T T A A A A T T T T T T T T
21 chr21_37812632 0 37812632 A A A A A A A A T T T T A A A A A A A A
21 chr21_37817068 0 37817068 T T G G G G T T G G G G G G G G G G T T
21 chr21_37818746 0 37818746 T T T T T T T T T T C T T T T T T T T T
21 chr21_37820389 0 37820389 G G G G G G G G G G G G G G A A G G G G
21 chr21_37821468 0 37821468 T T T T T T T T T T T T T T C C T T T T
21 chr21_37831642 0 37831642 T T T T T T T T T T T T T T C C T T T T
21 chr21_37836624 0 37836624 T T C T T T T T T T T T T T T T T T T T
21 chr21_37841909 0 37841909 C C C C C G C C C C C C C C C C C C C C
21 chr21_37843369 0 37843369 T T T T T T T T T T T T T T T T C T T T
21 chr21_37850089 0 37850089 G G G G G G G G A A A A G G G G G G G G
21 chr21_37857329 0 37857329 A A T T A A A A A A A A A A A A A A A A
21 chr21_37858885 0 37858885 A A A A A A A A A A A A A A A A A T A A
21 chr21_37863415 0 37863415 A A A A A A A A A A A C A A A A A A A A
21 chr21_37871924 0 37871924 G G G G G G G G G G G G A G G G G G G G
21 chr21_37874238 0 37874238 T T T T T T T T C T T T T T T T T T T T
21 chr21_37898205 0 37898205 C C C C C C C C A A A A C C C C C C C C
21 chr21_37910979 0 37910979 C C C C C C C C C C C C C T C C C C C C
21 chr21_37921807 0 37921807 T T T T T T T T T T T T T T T T G T T T
21 chr21_37923443 0 37923443 A A A A A A A A G G G G A A A A A A A A
21 chr21_37940742 0 37940742 C C C C C C C C C C C C C C C C T T C C
21 chr21_37946132 0 37946132 T T G G G G T T G G G G G G G G G G T T
21 chr21_37951108 0 37951108 G G A A A A G G G G G G G G G G G G G G
21 chr21_37957049 0 37957049 T T T T T T T T G G G G T T T T T T T T
21 chr21_37958908 0 37958908 G G G G G G G G G G G G G T G G G G G G
21 chr21_37960076 0 37960076 A A A A A C A A A A A A A A A A A A A A
21 chr21_37973486 0 37973486 A A A A A A A A A A A A G G A A A A A A
21 chr21_37978257 0 37978257 A A G G G G A A G G G G G G G G G G A A
21 chr21_38002820 0 38002820 C C C C C C C C C C C C C T C C C C C C
21 chr21_38012035 0 38012035 C C C C C C C C T T T T C C C C C C C C
21 chr21_38012386 0 38012386 G G G G G G G G A A A A G G G G G G G G
21 chr21_38037733 0 38037733 A A A A A A A A A G G G A A A A A A A A
21 chr21_38039344 0 38039344 A A G G G G A A A A A A G G G G G G A A
21 chr21_38042473 0 38042473 A A A A A A A A A A A A A A G G A A A A
21 chr21_38043754 0 38043754 A A A A A A A A A A A A A A A A G G A A
21 chr21_38045622 0 38045622 G G G G G G G G G G G G A G G G G G G G
21 chr21_38060710 0 38060710 G G G G G G G G G G G G A G G G G G G G
21 chr21_38066531 0 38066531 T T T T T T T T T T T T C C C C T T T T
21 chr21_38070729 0 38070729 C C C T C C C C C C C C C C C C C C C C
21 chr21_38091942 0 38091942 C C A A A A C C A A A A A A A A A A C C
21 chr21_38093598 0 38093598 A A A A A A A A A A A G A A A A A A A A
21 chr21_38100697 0 38100697 C C C C C T C C C C C C C C C C C C C C
21 chr21_38104763 0 38104763 C C C G G G C C G G G G C G G G C C C C
21 chr21_38110989 0 38110989 A A A A A A A A C C C C A A A A A A A A
21 chr21_38113750 0 38113750 T T T T T T T T T T T T G T T T T T T T
21 chr21_38115586 0 38115586 A A A A A A A A C C C C A A A A A A A A
21 chr21_38117463 0 38117463 G G G G C C G G G G G G G G G G G G G G
21 chr21_38126379 0 38126379 T T T T T T T T T T T T T T T T C C T T
21 chr21_38149946 0 38149946 T T T T T T T T T T T T C T T T T T T T
21 chr21_38165308 0 38165308 A C C C C C A A C C C C C C C C C C C C
21 chr21_38174113 0 38174113 G G G G G G G G G G G G G G G G A G G G
21 chr21_38174802 0 38174802 C T T T T T T T T T T T T T C C T T T T
21 chr21_38175446 0 38175446 C C C C C C G G C C C C C C C C C C C C
21 chr21_38182608 0 38182608 G G A G A A G G G G G G G G G G G G G G
21 chr21_38184299 0 38184299 A A A A A A A A G G A G A A A A A A A A
21 chr21_38186722 0 38186722 T T C T C T T T T T T T T T T T T T T T
21 chr21_38187124 0 38187124 A A A A A A A A G G G G A A A A A A A A
21 chr21_38193873 0 38193873 A A A G A A A A A A A A A A A A A A A A
21 chr21_38194189 0 38194189 G G G G G G G G G G G G T T G G G G G G
21 chr21_38197370 0 38197370 T T T T T T T T C C C C T T T T T T T T
21 chr21_38197487 0 38197487 C C C T T T C C C C C C C C C C C C C C
21 chr21_38198020 0 38198020 G G G G G G G G G G G G A A G G G G G G
21 chr21_38198266 0 38198266 A A A A A G A A A A A A A A A A A A A A
21 chr21_38205828 0 38205828 C C C C C C C C G G G G C C C C C C C C
21 chr21_38223569 0 38223569 T T T T T T T T G G G G T T T T T T T T
21 chr21_38225848 0 38225848 C C C C C C C C C C C C C C C C T T C C
21 chr21_38228038 0 38228038 A A G G G G A A G G G G G G G G G G G G
21 chr21_38243875 0 38243875 G G G G G G G G G G G G G G G G A A G G
21 chr21_38245847 0 38245847 A A A A A A A A A C A A A A A A A A A A
21 chr21_38255445 0 38255445 G G G G G G G G A G G G G G G G G G G G
21 chr21_38269557 0 38269557 G G G G G G G G A G G G G G G G G G G G
21 chr21_38277952 0 38277952 A A A A A C A A A A A A A A A A A A A A
21 chr21_38278871 0 38278871 A A A A A A A A A A A A A A A A G G A A
21 chr21_38279741 0 38279741 C C C C C C C C C C C C C C C C G G C C
21 chr21_38280706 0 38280706 G G G G G G G G G G G G C G G G G G G G
21 chr21_38285233 0 38285233 C C T T C T C C C C C C C C C C C C C C
21 chr21_38285871 0 38285871 A A A A A A A A C C C C A A A A A A A A
21 chr21_38286995 0 38286995 C C T T T T C C T T T T T T T T T T T T
21 chr21_38298900 0 38298900 C C C C C T C C C C C C C C C C C C C C
21 chr21_38302694 0 38302694 G G G G G G G G A A A A G G G G G G G G
21 chr21_38304607 0 38304607 T T T T T T T T T T T T C T T T T T T T
21 chr21_38309070 0 38309070 T T T T T T T T A T A A T T T T T T T T
21 chr21_38317893 0 38317893 G G G G G G G G G G A G G G G G G G G G
21 chr21_38318945 0 38318945 G G G G G G G G G G A G G G G G G G G G
21 chr21_38327374 0 38327374 T T T T T T T T C C C C T T T T T T T T
21 chr21_38330870 0 38330870 G G A A G G G G G G G G G G G G G G G G
21 chr21_38334182 0 38334182 A A G G A A A A G G G G A A A A A A A A
21 chr21_38340299 0 38340299 A A A A A A A A A A A A A A G G A A A A
21 chr21_38347105 0 38347105 A A A A A A A A A A A A A A T T A A A A
21 chr21_38350039 0 38350039 G G T T G T G G G G G G G G G G G G G G
21 chr21_38355742 0 38355742 T T T T T T T T A A A A T T T T T T T T
21 chr21_38357220 0 38357220 G G G G G G G G G G G G A G G G G G G G
21 chr21_38371574 0 38371574 A A A A A A A A A A A A A A G G A A A A
21 chr21_38379659 0 38379659 C C G G G G C C G G G G G G G G G G C C
21 chr21_38384977 0 38384977 C C C C C C C C C C T T C C C C C C C C
21 chr21_38388104 0 38388104 A A A A A A A A A G G G A A A A A A A A
21 chr21_38404889 0 38404889 A A G G A A A A A A A A A A A A A A A A
21 chr21_38417275 0 38417275 T T T T T T C C T T T T T T T T T T C C
21 chr21_38417501 0 38417501 A A A A A A A A A A A A A T A A A A A A
21 chr21_38418335 0 38418335 C C C C C C C C T T T T T T C C T T C C
21 chr21_38434553 0 38434553 A A A A A A A A A A A A A A A A C C A A
21 chr21_38434900 0 38434900 G G G G G G G G A A A A G G G G G G G G
21 chr21_38435473 0 38435473 A A G G A A A A A A A A A A A A A A A A
21 chr21_38437927 0 38437927 C G G G G G G G G G G G G G G G G G C C
21 chr21_38442029 0 38442029 A A A A G G A A A A A A A A A A A A A A
21 chr21_38450070 0 38450070 C C C C C C C C C C C C T T T T C C C C
21 chr21_38451072 0 38451072 G G G G G G G G G G G G G G G G A G G G
21 chr21_38456080 0 38456080 T T T T T T T T T T T T C T T T T T T T
21 chr21_38458819 0 38458819 A A A A A A A A G G G G A A A A A A A A
21 chr21_38471011 0 38471011 G G G G G G G G G G G G A G G G G G G G
21 chr21_38471697 0 38471697 G G G G G G G G A A A A G G G G G G G G
21 chr21_38483326 0 38483326 A A A A A A A A T T T T A A A A A A A A
21 chr21_38486096 0 38486096 A A A G A A A A A A A A A A A A A A A A
21 chr21_38494094 0 38494094 A A G G A G A A A A A A A A A A A A A A
21 chr21_38498947 0 38498947 C C C C C C C C T T T T C C C C C C C C
21 chr21_38501880 0 38501880 G G G G G G G G C C C C G G G G G G G G
21 chr21_38507778 0 38507778 T T T T T T T T T T T T T T T T C C T T
21 chr21_38513665 0 38513665 G G G G G G G G G G G G G G A A G G G G
21 chr21_38517573 0 38517573 A A A A A A A A A A A A A A T T A A A A
21 chr21_38517997 0 38517997 G G G G G G G G G G G G G G G G A A G G
21 chr21_38518094 0 38518094 C C C C C C C C G G G G C C C C C C C C
21 chr21_38518401 0 38518401 G G G G G G G G G G G G A A G G G G G G
21 chr21_38532603 0 38532603 C C C C C C C C T T T T C C C C C C C C
21 chr21_38536686 0 38536686 G G G G G G G G G G G G G G G G A G G G
21 chr21_38537537 0 38537537 G G G G G G G G G G G G G G A A G G G G
21 chr21_38538351 0 38538351 A A A A A A A A G G G G G G G G G G A A
21 chr21_38539894 0 38539894 C C C C C C C C C C C C C C A A C C C C
21 chr21_38545183 0 38545183 G G G G G G A A G G G G G G G G G G G G
21 chr21_38554221 0 38554221 G G G G G G G G G G G G C C G G G G G G
21 chr21_38555628 0 38555628 C C C C C C C C C C C C C C T T C C C C
21 chr21_38557339 0 38557339 A A A A A A G G A A A A A A A A A A A A
21 chr21_38559315 0 38559315 C C T T C C C C C C C C C C C C C C C C
21 chr21_38565353 0 38565353 C T C C C C C C C C C C C C C C C C C C
21 chr21_38569617 0 38569617 A A A A A A A A A A A A A A G G A A A A
21 chr21_38573275 0 38573275 G G G G G G G G G G G G G T G G T T G G
21 chr21_38574360 0 38574360 C C C C C C C C C C C C C T C C C C C C
21 chr21_38581129 0 38581129 A A A A A A G G A A A A A A A A A A A A
21 chr21_38582419 0 38582419 C C C C C C C C T T T T C C C C C C C C
21 chr21_38588582 0 38588582 G G A G G G G G G G G G G G G G G G G G
21 chr21_38598676 0 38598676 C C C C C C C C G G G G C C C C C C C C
21 chr21_38604409 0 38604409 G G G G G G G G A A A A G G G G G G G G
21 chr21_38614636 0 38614636 C C C C A C C C C C C C C C C C C C C C
21 chr21_38617587 0 38617587 T T C C C C T T C C C C C C C C C C T T
21 chr21_38619872 0 38619872 G G G G G G G G G G G G A G G G G G G G
21 chr21_38624008 0 38624008 C C T T T T C C C C C C C C C C C C C C
21 chr21_38624428 0 38624428 T T T T C T T T T T T T T T T T T T T T
21 chr21_38625576 0 38625576 A A A A A A A A A A A A A A A A A G A A
21 chr21_38627000 0 38627000 G G A A G G G G G G G G G G G G G G G G
21 chr21_38635251 0 38635251 C C C C C C C C T T T T C C C C C C C C
21 chr21_38639894 0 38639894 T T T T T T T T C C T T T T T T T T T T
21 chr21_38643246 0 38643246 T T T T T T T T G T G G T T T T T T T T
21 chr21_38652836 0 38652836 A A A G A G A A G G G G A A A A A A A A
21 chr21_38656267 0 38656267 T T T T A T T T A A A A A A A A A A T T
21 chr21_38656764 0 38656764 A A A A A A A A A A A A A A G G A A A A
21 chr21_38660569 0 38660569 C C C C C C C C T T T T C C C C C C C C
21 chr21_38663193 0 38663193 C C C C C T C C C C C C C C C C C C C C
21 chr21_38686045 0 38686045 G G G G C G G G G G G G G G G G G G G G
21 chr21_38693014 0 38693014 G G A A A A G G A A A A A A A A A A G G
21 chr21_38694645 0 38694645 A A A G G G A A A A A A A A A A A A A A
21 chr21_38703333 0 38703333 T T T T C C T T T T T T T T T T T T T T
21 chr21_38717949 0 38717949 T T T T T T T T G G G G T T T T T T T T
21 chr21_38718421 0 38718421 G G G G G G G G C C C C G G G G G G G G
21 chr21_38720341 0 38720341 G G G G G G G G G G G G G G G G A A G G
21 chr21_38720422 0 38720422 T T T T T T T T C C C C T T T T T T T T
21 chr21_38725294 0 38725294 C C C C C C C C A A A A C C C C C C C C
21 chr21_38725586 0 38725586 T T T T T T T T G G G G T T T T T T T T
21 chr21_38730825 0 38730825 A A A G A A A A A A A A A A A A A A A A
21 chr21_38736993 0 38736993 G G G G G G G G G G G G G G G G A A G G
21 chr21_38745667 0 38745667 G G G G G G G G G G G G A A A A G G G G
21 chr21_38746607 0 38746607 A A A A G G A A A A A A A A A A A A A A
21 chr21_38746720 0 38746720 C C C C C C C C C T C T C C C C C C C C
21 chr21_38750199 0 38750199 A A A A A A A A A A A C A A A A A A A A
21 chr21_38751821 0 38751821 A A G G G G A A G G G G G G G G G G A A
21 chr21_38755070 0 38755070 T T T T T T G G T T T T T T T T T T T T
21 chr21_38758533 0 38758533 G G G G G G G G G G A G G G G G G G G G
21 chr21_38773959 0 38773959 T T T T C T T T T T T T T T T T T T T T
21 chr21_38787091 0 38787091 A A A G A G A A A A A A A A A A A A A A
21 chr21_38788585 0 38788585 T T T T T T T T T T T T A T T T T T T T
21 chr21_38789855 0 38789855 T T C C C C T T C C C C C C C C C C T T
21 chr21_38796914 0 38796914 A A A A A A A A A A A A G G G G G G A A
21 chr21_38796969 0 38796969 A A A A A A A A A A A A A G G G G G A A
21 chr21_38797529 0 38797529 A A A A A A A A A C A A A A A A A A A A
21 chr21_38806083 0 38806083 G G G G G G G G T T T T G G G G G G G G
21 chr21_38806527 0 38806527 G G G G C G G G G G G G G G G G G G G G
21 chr21_38807302 0 38807302 C C C C C C C C A A A A C C C C C C C C
21 chr21_38813246 0 38813246 C C C C C C C C A A A A C C C C C C C C
21 chr21_38819019 0 38819019 C C C C C C C C C T C C C C C C C C C C
21 chr21_38819473 0 38819473 A A A A A A A A A G G G A A A A A A A A
21 chr21_38826367 0 38826367 G G G G A G G G G G G G G G A A G G G G
21 chr21_38828684 0 38828684 C C C C C T C C C C C C C C C C C C C C
21 chr21_38833355 0 38833355 G G G G G G G G A A A G G G G G G G G G
21 chr21_38853395 0 38853395 T T T T T T T T C C C C T T T T T T T T
21 chr21_38855513 0 38855513 G G G G G G G G C C C C G G G G G G G G
21 chr21_38856465 0 38856465 T T T T T T T T T T T T T T C C T T T T
21 chr21_38863030 0 38863030 A A A A A A A A G G G G A G A A A A A A
21 chr21_38869723 0 38869723 T T T T T T T T A A A A T T T T T T T T
21 chr21_38877711 0 38877711 T T T T T T T T A T T T T T T T T T T T
21 chr21_38884679 0 38884679 C C C C C C C C A C C C C C C C C C C C
21 chr21_38891746 0 38891746 C C C C C C C C C C C C C G C C C C C C
21 chr21_38903756 0 38903756 C C C C C C C C C C C C C C C C A C C C
21 chr21_38904837 0 38904837 T T G T T T T T T T T T T T T T T T T T
21 chr21_38905769 0 38905769 G G G G G G G G A A A A G G G G G G G G
21 chr21_38906176 0 38906176 A A A A A A A A G G G G A A A A A A A A
21 chr21_38906468 0 38906468 T T T T T T T T T T C T T T T T T T T T
21 chr21_38907230 0 38907230 C C C C C G C C C C C C C C C C C C C C
21 chr21_38919716 0 38919716 A A A A A A A A A A A A A G A A A A A A
21 chr21_38921039 0 38921039 T T T T T T T T T T T T T T C C T T T T
21 chr21_38923727 0 38923727 A A A A A A A A C C C C A A A A A A A A
21 chr21_38928147 0 38928147 T T C C C C T T C C C C C C C C C C T T
21 chr21_38931356 0 38931356 T T T T T T T T T T T T T T T T A A T T
21 chr21_38961240 0 38961240 C C C C C T C C C C C C C C C C C C C C
21 chr21_38966794 0 38966794 C C C C C C C C C C C C C C C T C C C C
21 chr21_38967415 0 38967415 A A G G G G A A G G G G G G G G G G A A
21 chr21_38967885 0 38967885 G G G G G G G G G G G G T T T T T T G G
21 chr21_38968509 0 38968509 G G G G G G G G T T T T G G G G G G G G
21 chr21_38970212 0 38970212 A A A A A G A A A A A A A A A A A A A A
21 chr21_38976105 0 38976105 G G G G G G G G C C C C G G G G G G G G
21 chr21_38990075 0 38990075 G G G G G G G G A A A A G G G G G G G G
21 chr21_38990413 0 38990413 C C C C C C C C C C C C C C C T C C C C
21 chr21_38995788 0 38995788 G G G G G G G G G G G G A A G G G G G G
21 chr21_39002853 0 39002853 G G G G G G G G G G G G G G G G A G G G
21 chr21_39016226 0 39016226 G G G G G G G G A G G G G G G G G G G G
21 chr21_39018296 0 39018296 G G A A A G G G G G G G G G G G G G G G
21 chr21_39025305 0 39025305 A A A A A A A A C C C C A A A A A A A A
21 chr21_39030046 0 39030046 C C C C C C C C C C C C C T C C C C C C
21 chr21_39035332 0 39035332 T T T T T T T T C C C C T T T T T T T T
21 chr21_39035816 0 39035816 T T T T T T T T A A A A T T T T T T T T
21 chr21_39035838 0 39035838 T T T T T T T T C C C C T T T T T T T T
21 chr21_39037077 0 39037077 C C T T T T C C C C C C T T T T T T C C
21 chr21_39037957 0 39037957 C C C C C C C C C C C C C C C C A A C C
21 chr21_39041259 0 39041259 A A A C A A A A A A A A A A A A A A A A
21 chr21_39055553 0 39055553 C C C C C C C C C C C C C C C C A A C C
21 chr21_39057985 0 39057985 C C T T C T C C C C T T C C C C C C C C
21 chr21_39063186 0 39063186 T T T T T T T T T T C C T T T T T T T T
21 chr21_39070831 0 39070831 C C A C A A C C C C C C C C C C C C C C
21 chr21_39077546 0 39077546 T T T T T T T T G G G G T T T T T T T T
21 chr21_39077684 0 39077684 G G G G G G G G G G G G G G G T G G G G
21 chr21_39092646 0 39092646 C C C C C C C C C C C C A C C C A A C C
21 chr21_39092818 0 39092818 C C T T C C C C C C C C C C C C C C C C
21 chr21_39111070 0 39111070 A A A A A A A A C C C C A A A A A A A A
21 chr21_39112048 0 39112048 C C C C C C C C T T T T C C C C C C C C
21 chr21_39116710 0 39116710 C C C C C C C C C C C C C C C C T T C C
21 chr21_39122690 0 39122690 A A G G G G G G G G G G G G G G G G A A
21 chr21_39126152 0 39126152 T T T T T T T T T T T T T T T T G G T T
21 chr21_39128952 0 39128952 C C C C C C C C T T T T C C C C C C C C
21 chr21_39145210 0 39145210 C C C C C T C C C C C C C C C C C C C C
21 chr21_39148606 0 39148606 C C C C C C C C C T T T C C C C C C C C
21 chr21_39151210 0 39151210 C C T T T T C C T T T T C C C C C C C C
21 chr21_39155547 0 39155547 T T T T T T T T C C C C T T T T T T T T
21 chr21_39157745 0 39157745 G G G G G G A A G G G G G G G G G G G G
21 chr21_39165140 0 39165140 A A A A A A A A G G G G A A A A A A A A
21 chr21_39166038 0 39166038 T T T T T T T T G G G G T T T T T T T T
21 chr21_39170291 0 39170291 C C C C C C C C C T C C C C C C C C C C
21 chr21_39170985 0 39170985 C C C C C C C C C C C C C C C C C T C C
21 chr21_39174185 0 39174185 A A A A A A A A A A A A C C A A A A A A
21 chr21_39198720 0 39198720 G G T T T T G G G G G G T T T T T T G G
21 chr21_39219162 0 39219162 T T T T T T T T A T T T T T T T T T T T
21 chr21_39228269 0 39228269 T T T T T T T T C T T T T T T T T T T T
21 chr21_39235929 0 39235929 A A A A A A A A A A A A A A A A C C A A
21 chr21_39244105 0 39244105 A A A A A A A A G G A A A A A A A A A A
21 chr21_39261362 0 39261362 C C C C C C C C C G C C C C C C C C C C
21 chr21_39262415 0 39262415 A A A A A A A A A G A A A A A A A A A A
21 chr21_39271087 0 39271087 C T C C C C C C C C C C C C C C C C T T
21 chr21_39273984 0 39273984 A A A G A A A A A A A A A A A A A A A A
21 chr21_39275887 0 39275887 A A A A A A A A G G G G A A A A A A A A
21 chr21_39278353 0 39278353 G G A G A A G G G G G G G G G G G G G G
21 chr21_39278732 0 39278732 G G A G G G G G G G G G G G G G G G G G
21 chr21_39280666 0 39280666 T T G G G T T T T T T T T T T T T T T T
21 chr21_39285611 0 39285611 G G G G G G G G A A A A G G G G G G G G
21 chr21_39311181 0 39311181 A A A A A A G G A A A A A A A A A A A A
21 chr21_39314155 0 39314155 A A A A A A A A A A A A A G G G A A A A
21 chr21_39314911 0 39314911 A A A A A A A A A A A A A G A A A A A A
21 chr21_39316025 0 39316025 T T T T T T T T T T T T T T C C T T T T
21 chr21_39317669 0 39317669 T T T T T T T T T T T T T T G T T T T T
21 chr21_39327748 0 39327748 G G G G G G A A G G G G G G G G G G G G
21 chr21_39336317 0 39336317 G G G G A G G G G G G G G G G G G G G G
21 chr21_39340644 0 39340644 A A A A A A G G A A A A A A A A A A A A
21 chr21_39342848 0 39342848 A A A A A A G G A A A A A A A A A A A A
21 chr21_39346436 0 39346436 A A A A A A A A G G G G A A A A A A A A
21 chr21_39348834 0 39348834 G G G G G G A A G G G G G G G G G G G G
21 chr21_39351570 0 39351570 T T T T T T T T T T T T C T T T T T T T
21 chr21_39354355 0 39354355 T T T T T T T T C C C C T T T T T T T T
21 chr21_39354843 0 39354843 A A A A A A A A A A A A A A A A A G A A
21 chr21_39357195 0 39357195 G G A A G G G G G G G G G G G G G G G G
21 chr21_39358565 0 39358565 G G G G G G G G G G G G G G G G A G G G
21 chr21_39363049 0 39363049 G G G G G G G G G G G G G G C G G G G G
21 chr21_39369424 0 39369424 T T T T T T T T C T C C T T T T T T T T
21 chr21_39372229 0 39372229 G G G G G G G G G G G G G G G G A A G G
21 chr21_39380929 0 39380929 G G G G G G G G G T G G G G G G G G G G
21 chr21_39381696 0 39381696 C C A A A C C C C C C C C C C C C C C C
21 chr21_39384579 0 39384579 A A A A A A A A A T T T A A A A A A A A
21 chr21_39385971 0 39385971 A A A A A A A A A A A A A A G G A A A A
21 chr21_39387338 0 39387338 A A A A A A A A A A A A A A A A T T A A
21 chr21_39389931 0 39389931 C C C C C C C C A C A A C C C C C C C C
21 chr21_39390815 0 39390815 A A A A A C A A A A A A A A A A A A A A
21 chr21_39392939 0 39392939 C C C C C C C C C G C C C C C C C C C C
21 chr21_39394884 0 39394884 C C T T T T C C T T T T C T T T C C C C
21 chr21_39395795 0 39395795 T T T T C T T T T T T T T T T T T T T T
21 chr21_39413309 0 39413309 C C C C C C C C C C C C C C C T C C C C
21 chr21_39414718 0 39414718 G G G G G G G G G G G G G G C G G G G G
21 chr21_39418684 0 39418684 G G G G G G G G G G G G G G G G A G G G
21 chr21_39434826 0 39434826 T T C C C T T T C C C C T T C C C C T T
21 chr21_39444660 0 39444660 T T T T T T T T T T T T C C T T T T T T
21 chr21_39445514 0 39445514 G G G G G G G G G G C C G G G G G G G G
21 chr21_39458290 0 39458290 G G G G G G G G G G G G G G G G T T G G
21 chr21_39472042 0 39472042 G G G G G G G G G G G G A G G G G G G G
21 chr21_39475615 0 39475615 G G G G G G G G G G G G G G G G C C G G
21 chr21_39478482 0 39478482 T T T T T T T T T T T T T T T T G G T T
21 chr21_39485028 0 39485028 G G G G G G G G T T T T G G G G G G G G
21 chr21_39489396 0 39489396 A A A A A A A A T T T T T T T T T T A A
21 chr21_39491667 0 39491667 T T T T C T T T T T T T T T T T T T T T
21 chr21_39493338 0 39493338 G G G G G G G G C G G G G G G G G G G G
21 chr21_39499081 0 39499081 T T T T G T T T T T T T G G G G T T T T
21 chr21_39500500 0 39500500 T T T T T T T T T T T T T T C T T T T T
21 chr21_39503643 0 39503643 A A A A A G A A A A A A A A A A A A A A
21 chr21_39504649 0 39504649 T T T T T T T T T T T T C C C T C C T T
21 chr21_39517629 0 39517629 C C C C A C C C C C C C C C C C C C C C
21 chr21_39524030 0 39524030 T T T T T T T T T T T T A T T T T T T T
21 chr21_39537239 0 39537239 A A A A A A A A G G G G A A A A A A A A
21 chr21_39537443 0 39537443 T T T T T T T T C C C C T T T T T T T T
21 chr21_39549343 0 39549343 A A A A A A A A A C A A A A A A A A A A
21 chr21_39549759 0 39549759 G G G G G G G G C G G G G G G G G G G G
21 chr21_39563535 0 39563535 T T T T T T T T T T T T C T T T T T T T
21 chr21_39571841 0 39571841 A A A G A G A A A A A A A A A A A A A A
21 chr21_39573841 0 39573841 T T T T C T T T T T T T T T T T T T T T
21 chr21_39586404 0 39586404 G G G G G G G G G G G G G T G G G G G G
21 chr21_39592684 0 39592684 C C C C C C T T C C C C C C C C C C C C
21 chr21_39611069 0 39611069 A A A A A A A A A A A A A G A A A A A A
21 chr21_39620309 0 39620309 C C C C C C C C A A A A C C C C C C C C
21 chr21_39637200 0 39637200 T T T T T T T T T T T T C T T T T T T T
21 chr21_39640358 0 39640358 T T T T T T T T C C C C C T T T T T T T
21 chr21_39654669 0 39654669 T T T T T T T T T T T T A T A T T T T T
21 chr21_39663049 0 39663049 A A G G G G A A A A A A A A A A A A A A
21 chr21_39669006 0 39669006 A G G G A G G G G G G G G G G G G G G G
21 chr21_39676524 0 39676524 C C C C C C C C C C C C C T T T C C C C
21 chr21_39678297 0 39678297 T T T T T T T T T T T T C T T T C C T T
21 chr21_39683355 0 39683355 A A A A A A A A A A A A A G A A A A A A
21 chr21_39692065 0 39692065 G G G G G G G G G G G G G G A A G G G G
21 chr21_39699770 0 39699770 G G G G G G G G G T G G G T G G G G G G
21 chr21_39701810 0 39701810 A A A A A A A A A A A A A C A A A A A A
21 chr21_39704771 0 39704771 C C C G C C C C C C C C C C C C C C C C
21 chr21_39715404 0 39715404 G G A G G G G G G G G G G G G G G G G G
21 chr21_39721441 0 39721441 G G A G A A G G G G G G A A A A A A G G
21 chr21_39730266 0 39730266 G G G G G G G G A A A A G G G G G G G G
21 chr21_39730425 0 39730425 G G G G G G G G C C C C G G G G G G G G
21 chr21_39737074 0 39737074 C C C T C C C C C C C C C C C C C C C C
21 chr21_39749025 0 39749025 G G G G G G G G G G G G G G G G T T G G
21 chr21_39763384 0 39763384 G G A G G G G G G G G G G G G G G G G G
21 chr21_39768218 0 39768218 A A A A A A A A G G G G A A A A A A A A
21 chr21_39768357 0 39768357 A A A A A A A A A A A A A A A A G G A A
21 chr21_39786383 0 39786383 C C T T C T C C C C C C T T T T T T C C
21 chr21_39789269 0 39789269 C C C C C T C C C C C C C C C C C C C C
21 chr21_39789478 0 39789478 G G G G G G G G G G G G A G G G G G G G
21 chr21_39791624 0 39791624 C C G G G G C C G G G G G G G G G G C C
21 chr21_39798970 0 39798970 A A A A A A A A G G G G A A A A A A A A
21 chr21_39799336 0 39799336 C C C C C C C C C C C C C T C T C C C C
21 chr21_39804336 0 39804336 G G G G G G G G G G A G G G G G G G G G
21 chr21_39806322 0 39806322 T T T T T T T T C C C C T T T T T T T T
21 chr21_39827057 0 39827057 C C T T C C C C C C C C C C C C C C C C
21 chr21_39827165 0 39827165 C C C C C C C C C C C C C C C C C T C C
21 chr21_39830332 0 39830332 C C G G G G C C G G G G G G G G G G C C
21 chr21_39837833 0 39837833 C C C C C C C C C C C C C C C C T T C C
21 chr21_39838084 0 39838084 G G G G G G G G A A A A G G G G G G G G
21 chr21_39856621 0 39856621 A G G G G G G G G G G G G G G G G G G G
21 chr21_39857303 0 39857303 C C T T T T C C T T T T T T T T T T C C
21 chr21_39857442 0 39857442 G G G G G G G G A A A A G G G G G G G G
21 chr21_39858500 0 39858500 T T T T T T T T T T T T T T T T C T T T
21 chr21_39862052 0 39862052 G G G G G G G G G G G G G T G G G G G G
21 chr21_39866446 0 39866446 A A T T T T A A T T T T T T T T T T A A
21 chr21_39885364 0 39885364 T T T T T T T T C T T T T T T T T T T T
21 chr21_39888001 0 39888001 C C C C C C C C C C C T C C C C C C C C
21 chr21_39890223 0 39890223 G G G G G G G G A A A A G G G G G G G G
21 chr21_39898458 0 39898458 T T T T T T T T C C C C T T T T T T T T
21 chr21_39902256 0 39902256 A A A A A A A A C C C C A A A A A A A A
21 chr21_39902568 0 39902568 A A A A A A A A A A A A A A A A A C A A
21 chr21_39912248 0 39912248 C C C C C C C C C C C C C T C C C C C C
21 chr21_39915790 0 39915790 C C C T C C C C C C C C C C C C C C C C
21 chr21_39919461 0 39919461 G G G G G T G G G G G G G G G G G G G G
21 chr21_39921011 0 39921011 C C C C C C C C T T T T C C C C C C C C
21 chr21_39929249 0 39929249 C C C C C C C C A A A A C C C C C C C C
21 chr21_39939424 0 39939424 G G C C G G G G G G G G G G G G G G G G
21 chr21_39943483 0 39943483 G G G T T T G G G G G G G G G G G G G G
21 chr21_39950965 0 39950965 G G A G G G G G G G G G G G G G G G G G
21 chr21_39955593 0 39955593 C C C T C C C C C C C C C C C C C C C C
21 chr21_39963962 0 39963962 T T T T T T T T C C T T T T T T T T T T
21 chr21_39966315 0 39966315 T T C C C C T T T T T T C T T T T T T T
21 chr21_39977249 0 39977249 G G G G G G G G G G G G C C G G G G G G
21 chr21_39979090 0 39979090 T T C C C C T T T T T T T T T T T T T T
21 chr21_39981762 0 39981762 C C C C C C C C A A A A C C C C C C C C
21 chr21_39981876 0 39981876 T T T T T T T T T T T T A A T T T T T T
21 chr21_39994877 0 39994877 T T C C T T T T C C C C T T T T T T T T
21 chr21_39996477 0 39996477 C C C C C C C C T T T T C T C C C C C C
21 chr21_39998255 0 39998255 A G G G G G A A G G G G G G G G G G G G
21 chr21_40006920 0 40006920 G G G G G G G G C C C C G G G G G G G G
21 chr21_40008870 0 40008870 G G G G G G G G T T T T G G G G G G G G
21 chr21_40013457 0 40013457 G G G G G G G G G G G G C G G G G G G G
21 chr21_40020184 0 40020184 A A A A A A A A A G A A A A A A A A A A
21 chr21_40022493 0 40022493 T T T T G T T T T T T T T T T T T T T T
21 chr21_40023182 0 40023182 G G G G G G G G G G G G G G G G A A G G
21 chr21_40024914 0 40024914 A A A A A A A A A A A A A G A A A A A A
21 chr21_40026248 0 40026248 A A A A A A A A G G G G A A A A A A A A
21 chr21_40039676 0 40039676 G G G G G G G G G G G G G G A G G G G G
21 chr21_40045647 0 40045647 G G G G G G G G G G G G G G G T G G G G
21 chr21_40054079 0 40054079 A A A G G G A A A A A A A G A A A G A A
21 chr21_40058143 0 40058143 A A A A A A A A G G G G A A A A A A A A
21 chr21_40061113 0 40061113 G G G G A G G G G G G G G G G G G G G G
21 chr21_40071907 0 40071907 T T T T T T T T A T A T T T T T T T T T
21 chr21_40073529 0 40073529 A A A A A G A A A A A A A A A A A A A A
21 chr21_40085304 0 40085304 C C C T C C C C C C C C C C C C C C C C
21 chr21_40089174 0 40089174 G G G G G G G G G G G G A G G G G G G G
21 chr21_40098274 0 40098274 A A G G G G A A A A A A A A A A A A A A
21 chr21_40098379 0 40098379 A A A A A A A A A A A A A A A G A A A A
21 chr21_40102502 0 40102502 A A A A A A A A G G G G A A A A A A A A
21 chr21_40128221 0 40128221 C C C C C C C C C T C C C C C C C C C C
21 chr21_40140769 0 40140769 C C C C C C C C T T T T C C C C C C C C
21 chr21_40142139 0 40142139 A A G G G G G G G G G G G G G G G G G G
21 chr21_40144129 0 40144129 A A A A A A A A A A A A A A T T A A A A
21 chr21_40146679 0 40146679 T T T T T T T T T T T T G T T T T T T T
21 chr21_40147618 0 40147618 C C C C C C C C C C C C C C T T C C C C
21 chr21_40156974 0 40156974 G G A A G G G G G G G G G G G G G G G G
21 chr21_40162994 0 40162994 A A A A A A A A A A A A A A A A G G A A
21 chr21_40168172 0 40168172 C C A A C C C C A A A A A A A A A A C C
21 chr21_40183844 0 40183844 G G A A A A G G G G G G G G G G G G G G
21 chr21_40184610 0 40184610 G G G G G G G G G G G G A G G G G G G G
21 chr21_40185401 0 40185401 C C C C C C C C C C C C C T C C C C C C
21 chr21_40196523 0 40196523 A A A A A A A A A G G G A A A A A A A A
21 chr21_40215442 0 40215442 T T T T T T T T T T T T G T T T T T T T
21 chr21_40219001 0 40219001 G T T T T T T T T T T T T T T T T T T T
21 chr21_40234817 0 40234817 G G G G G G G G G G G G G G C G G G G G
21 chr21_40237465 0 40237465 C C C C C C C C C T C C C C C C C C C C
21 chr21_40246132 0 40246132 A G G G G G G G G G G G G G G G G G A A
21 chr21_40246911 0 40246911 A A A A A A A A G G G G A A A A A A A A
21 chr21_40256947 0 40256947 A G G G G G G G G G G G G G G G G G G G
21 chr21_40257682 0 40257682 T T T T T T T T C C C C T T T T T T T T
21 chr21_40260913 0 40260913 C C C C C C C C A C C C C C C C C C C C
21 chr21_40262002 0 40262002 C C C C C T C C C C C C C C C C C C C C
21 chr21_40275008 0 40275008 G G G G G G G G G T G G G G G G G G G G
21 chr21_40293837 0 40293837 A A A A A C A A A A A A A A A A A A A A
21 chr21_40296108 0 40296108 G G C C C C G G C C C C C C C C C C G G
21 chr21_40309508 0 40309508 G G C G G G G G G G G G G G G G G G G G
21 chr21_40311650 0 40311650 G G G G G G G G G G G G G G A G G G G G
21 chr21_40312284 0 40312284 C C C C C C C C C C C C T T C C C C C C
21 chr21_40313950 0 40313950 G G G G G G G G G G G G A A A G G G G G
21 chr21_40324940 0 40324940 T T C C C C T T T T T T T T T T C T T T
21 chr21_40327951 0 40327951 G G A A A A G G G G G G A G G G G G G G
21 chr21_40328101 0 40328101 T T G G G T T T T T T T T T T T T T T T
21 chr21_40328456 0 40328456 C C G G C G C C C C C C C C C C C C C C
21 chr21_40330452 0 40330452 G G G G G G G G G G G G A G G G G G G G
21 chr21_40340290 0 40340290 C C C C C C C C T T T T C C C C C C C C
21 chr21_40346145 0 40346145 C C C C C C C C T T T T C C C C C C C C
21 chr21_40347355 0 40347355 G G G G G G G G G T T T G G G G G G G G
21 chr21_40348227 0 40348227 G G G G G G G G G G G G G G A G G G G G
21 chr21_40350879 0 40350879 C C C C C C C C C C C T C C C C C C C C
21 chr21_40351119 0 40351119 G G G G G G G G G G G G A G G G G G G G
21 chr21_40351874 0 40351874 T T T T T T T T C C C C T T T T T T T T
21 chr21_40357810 0 40357810 C C C C C C C C C C C C G G G G G G C C
21 chr21_40360097 0 40360097 G G A A A A G G A A A A A A A A A A G G
21 chr21_40360921 0 40360921 G G G G G G G G G G G G A A A A A A G G
21 chr21_40373620 0 40373620 G G G G G G G G T T T T G G G G G G G G
21 chr21_40385399 0 40385399 A C A A A A C C A A A A A A A A A A C C
21 chr21_40391285 0 40391285 C C C C C C C C C C C C C C C C C T C C
21 chr21_40397381 0 40397381 C C C C C C C C C C C C C C C C C T C C
21 chr21_40397730 0 40397730 T T T T T T T T C C C C T T T T T T T T
21 chr21_40403311 0 40403311 T T C C C T T T T T T T T T T T T T T T
21 chr21_40405467 0 40405467 C C C C C C C C C C C C A C C C C C C C
21 chr21_40409748 0 40409748 A A A A A A A A A A A A A T A A A A A A
21 chr21_40410095 0 40410095 G G G G G G A A G G G G G G G G G G A A
21 chr21_40414677 0 40414677 G G G G G G G G G G G G G G G G C G G G
21 chr21_40430362 0 40430362 G G G G G G G G T T T T G G G G G G G G
21 chr21_40434554 0 40434554 C C A A A A C C A A A A A A A A A A C C
21 chr21_40438587 0 40438587 A A A A A A A A A A A C A A A A A A A A
21 chr21_40458749 0 40458749 G G G G G G G G A A A G G G G G G G G G
21 chr21_40461724 0 40461724 C T C C C C C C C C C C C C C C C C C C
21 chr21_40478202 0 40478202 C C C C C C C C C C C C C C C C A C C C
21 chr21_40478491 0 40478491 A A A A G G A A G G G G G G G G G G A A
21 chr21_40478599 0 40478599 T T T T C C T T T T T T C C T T T T T T
21 chr21_40496911 0 40496911 A A A A A A A A A A A A G G A A A A A A
21 chr21_40503300 0 40503300 G G G G G G G G C C G G G G G G G G G G
21 chr21_40504210 0 40504210 G G C C G G G G G G G G G G G G G G G G
21 chr21_40506217 0 40506217 G G G G A G G G G G G G G G G G G G G G
21 chr21_40528962 0 40528962 C C C C C C C C C C C C C G C C C C C C
21 chr21_40556521 0 40556521 A A A A A A A A A A A A A G A A A A A A
21 chr21_40559431 0 40559431 T T T T T T T T C T T T T T T T T T T T
21 chr21_40562911 0 40562911 T T T T T T T T T T T T T T T T G G T T
21 chr21_40565718 0 40565718 A A A A A A A A A C A A A A A A A A A A
21 chr21_40566637 0 40566637 G G G G G G G G A A A A G G G G G G G G
21 chr21_40576293 0 40576293 A A A A A A A A A A A A G G A A A A A A
21 chr21_40577695 0 40577695 G G T T T T G G T T T T T T T T T T G G
21 chr21_40579975 0 40579975 G G G G G G G G G G G G G G G G A G G G
21 chr21_40580341 0 40580341 A A A A A G A A A A A A A A A A A A A A
21 chr21_40593867 0 40593867 G G G G G G G G A A A A G G G G G G G G
21 chr21_40600846 0 40600846 G G G G G G G G A A A G G G G G G G G G
21 chr21_40603257 0 40603257 T T T T T T T T A A A T T T T T T T T T
21 chr21_40605978 0 40605978 G G C C C C G G C C C C C C C C C C G G
21 chr21_40611905 0 40611905 C C C C C C C C C C C T C C C C C C C C
21 chr21_40626174 0 40626174 T T C T T T T T T T T T T T T T T T T T
21 chr21_40635088 0 40635088 A A A A A A A A C C A C A A A A A A A A
21 chr21_40635184 0 40635184 A G A A A A G G A A A A A A A A A A A A
21 chr21_40637486 0 40637486 T T T T T T T T T T T T T T T T C C T T
21 chr21_40637898 0 40637898 A A A A A A A A A A A A A A A G A A A A
21 chr21_40640559 0 40640559 G G G G G G G G G G G G G G G G A A G G
21 chr21_40641665 0 40641665 A A A A A A A A A A A A T T A A A A A A
21 chr21_40646971 0 40646971 A A A A A A A A T T T T A A A A A A A A
21 chr21_40647336 0 40647336 A A A A A A A A A A A A A A A G A A A A
21 chr21_40657735 0 40657735 T T T T G T T T T T T T T T T T T T T T
21 chr21_40662773 0 40662773 C T T T T T T T T T T T T T T T T T T T
21 chr21_40672341 0 40672341 T T T T T T T T T T T T G T T T T T T T
21 chr21_40680986 0 40680986 G G G G G G G G G T T T G G G G G G G G
21 chr21_40681952 0 40681952 C C C C C C C C C T T T C C C C C C C C
21 chr21_40688979 0 40688979 A A A A A A A A A A A A G G A A A A A A
21 chr21_40693950 0 40693950 G G G G A G G G G G G G G G G G G G G G
21 chr21_40717437 0 40717437 G G G G G G G G G G G G C G G G G G G G
21 chr21_40722890 0 40722890 A A A A A A A A A T T T A A A A A A A A
21 chr21_40731911 0 40731911 C T C C C C C C C C C C C C C C C C C C
21 chr21_40732830 0 40732830 C C C C C T C C C C C C C C C C C C C C
21 chr21_40735198 0 40735198 C C C C C C C C C T C C C C C C C C C C
21 chr21_40754058 0 40754058 C C C C C C C C T T T T C C C C C C C C
21 chr21_40757503 0 40757503 A A A A A A A A G G G G A A A A A A A A
21 chr21_40770243 0 40770243 C C C C C T C C C C C C C C C C C C C C
21 chr21_40772266 0 40772266 T T T T C T T T T T T T T T T T T T T T
21 chr21_40776015 0 40776015 T T T T C T T T T T T T T T T T T T T T
21 chr21_40777071 0 40777071 C C C C C G C C C C C C C C C C C C C C
21 chr21_40780499 0 40780499 A A A A A A A A C C C C A A A A A A A A
21 chr21_40781240 0 40781240 C C C C C C C C C C C C A C C C C C C C
21 chr21_40781679 0 40781679 A A A A A A A A A A A A A A A C A A A A
21 chr21_40789951 0 40789951 T T T T T T T T T T T T C T T T T T T T
21 chr21_40792398 0 40792398 G G G G G G G G G G G G G G A G G G G G
21 chr21_40805124 0 40805124 T T T T T T T T C C C C T T T T T T T T
21 chr21_40814652 0 40814652 T T T T T T T T C C C C T T T T T T T T
21 chr21_40815349 0 40815349 G G G G G G G G G G G G G G G G A A G G
21 chr21_40834590 0 40834590 T T T T T T T T T T T T G T T T T T T T
21 chr21_40834861 0 40834861 A G A A A A A A A A A A A A A A A A A A
21 chr21_40843557 0 40843557 C C C C C C C C C C C T C C C C C C C C
21 chr21_40843587 0 40843587 C C C C C C C C C C C C C C C T C C C C
21 chr21_40851232 0 40851232 C C C C C C C C C C C T C C C C C C C C
21 chr21_40852055 0 40852055 A A A A A A A A A A A A A G A A A A A A
21 chr21_40857190 0 40857190 C C C C C C C C C C C T C C C C C C C C
21 chr21_40858344 0 40858344 A A G G A A A A A A A A A A A A A A A A
21 chr21_40867990 0 40867990 A A A A A A A A A A A A A C A A A A A A
21 chr21_40880047 0 40880047 G G G G G G G G G G G G G G A G A A G G
21 chr21_40885929 0 40885929 T T T T G T T T T T T T T T T T T T T T
21 chr21_40886220 0 40886220 A A T T T T T T T T T T T T T T T T A A
21 chr21_40890587 0 40890587 C C A A A A C C A A A A A A A A A A C C
21 chr21_40898322 0 40898322 T T T T T T T T C T T T T T T T T T T T
21 chr21_40899710 0 40899710 T T C C C C T T C C C C C C C C C C T T
21 chr21_40903849 0 40903849 G G G G G G G G T T T T G G G G G G G G
21 chr21_40907838 0 40907838 T T T T T T G G T T T T T T T T T T T T
21 chr21_40913126 0 40913126 A A C C A A A A A A A A A A A A A A A A
21 chr21_40913336 0 40913336 C C C C C C C C T T T T C C C C C C C C
21 chr21_40915357 0 40915357 T T T T T T T T C C C C T T T T T T T T
21 chr21_40915587 0 40915587 A A A A A A A A G G G G A A A A A A A A
21 chr21_40916572 0 40916572 C C C C C C C C C C C C T T C C C C C C
21 chr21_40920069 0 40920069 G G G G G G G G G G A G G G G G G G G G
21 chr21_40921173 0 40921173 C C C C C C A A C C C C C C C C C C A A
21 chr21_40924237 0 40924237 C C C C C C C C G G G G C C C C C C C C
21 chr21_40926784 0 40926784 T T T T T T T T T T T T C C T T T T T T
21 chr21_40931664 0 40931664 G G G G G G G G G G G T G G G G G G G G
21 chr21_40932558 0 40932558 A A A A A A A A C C C C A A A A A A A A
21 chr21_40944424 0 40944424 C C C C C C C C T T T T C C C C C C C C
21 chr21_40966935 0 40966935 C C C C C C C C A A A A C C C C C C C C
21 chr21_40983883 0 40983883 T T T T T T T T T T T T T T C T T T T T
21 chr21_40989434 0 40989434 G G G G G G G G A A A A G G G G G G G G
21 chr21_40994861 0 40994861 A A A A A G A A A A A A A A A A A A A A
21 chr21_40998306 0 40998306 C C C C C C C C A A A A C C C C C C C C
21 chr21_41004509 0 41004509 A A A A A A A A G G G G A A A A A A A A
21 chr21_41005755 0 41005755 T T T T T T T T T T T T T T T T G G T T
21 chr21_41008123 0 41008123 G G G G G G G G A A A A G G G G G G G G
21 chr21_41024643 0 41024643 T T T T T T T T G G G G T T T T T T T T
21 chr21_41025688 0 41025688 A A G G G G A A G G G G G G G G G G A A
21 chr21_41029122 0 41029122 C T C C C C T T C C C C C C C C C C C C
21 chr21_41042245 0 41042245 A A A A A A A A A A A A A G A A A A A A
21 chr21_41042332 0 41042332 A A A A A A A A C C C C A A A A A A A A
21 chr21_41045093 0 41045093 G G C C G G G G G G G G G G G G G G G G
21 chr21_41050747 0 41050747 C C C C C T C C C C C C C C C C C C C C
21 chr21_41052007 0 41052007 G G G G G G G G C G G G G G G G G G G G
21 chr21_41062428 0 41062428 A G A A A A A A A A A A A A A A A A A A
21 chr21_41063048 0 41063048 T T C C C C T T T T T T T T T T T T T T
21 chr21_41068587 0 41068587 A A A A A A A A A A A A A A A A T T A A
21 chr21_41074672 0 41074672 G G A A G G G G A A A A G G G G G G G G
21 chr21_41078679 0 41078679 T T G G G G T T T T T T T T T T T T T T
21 chr21_41080185 0 41080185 T T T T T T T T T T T T A A A A T T T T
21 chr21_41081008 0 41081008 G G G G G G G G G G G G A G G G G G G G
21 chr21_41088234 0 41088234 A A A A A A A A T T T T A A A A A A A A
21 chr21_41088373 0 41088373 T T T T T T T T C T T T T T T T T T T T
21 chr21_41089097 0 41089097 G G C C G G G G G G G G G G G G G G G G
21 chr21_41090484 0 41090484 C C C C C C C C C G C C C C C C C C C C
21 chr21_41095035 0 41095035 A G G G G G G G G G G G G G G G G G G G
21 chr21_41102351 0 41102351 A A A A A A A A A A A A A G A A A A A A
21 chr21_41105216 0 41105216 C C A A A C C C C C C C C C C C C C C C
21 chr21_41109735 0 41109735 T T T T T T T T C C C C T T T T T T T T
21 chr21_41109867 0 41109867 G G G G G G G G A A A A G G G G G G G G
21 chr21_41117739 0 41117739 G G G G G G G G A A A A G G G G A A G G
21 chr21_41130049 0 41130049 G G G G G G G G G G G G A A A A G G G G
21 chr21_41138445 0 41138445 G G G G G G G G A A A A G G G G G G G G
21 chr21_41139447 0 41139447 A A G G A G A A A A A A A A A A A A A A
21 chr21_41145559 0 41145559 C C C C C C C C C C C C C T C C C C C C
21 chr21_41148538 0 41148538 C C C G C G C C C C C C C C C C C C C C
21 chr21_41151139 0 41151139 T T T T T T T T G T G T T T T T T T T T
21 chr21_41161441 0 41161441 A A A A A A A A A A A T A A A A A A A A
21 chr21_41167335 0 41167335 A A A A A A A A A A A A A A A T A A A A
21 chr21_41169487 0 41169487 T T T T T T T T T T T T C T T T T T T T
21 chr21_41192705 0 41192705 T T C T T T T T T T T T T T T T T T T T
21 chr21_41198044 0 41198044 G G G G G G G G A A A A G G G G G G G G
21 chr21_41201319 0 41201319 T T T T T T C C C C C C C C C C C C C C
21 chr21_41205583 0 41205583 G G G G G G G G G G G G G G A G G G G G
21 chr21_41213302 0 41213302 T T A T T T T T T T T T T T T T T T T T
21 chr21_41227461 0 41227461 G G G G G G G G G G C G G G G G G G G G
21 chr21_41235836 0 41235836 G G G G G G G G G G G G G G G G A A G G
21 chr21_41240719 0 41240719 C C C C C C C C C C C C C C C C G G C C
21 chr21_41251134 0 41251134 G G G G G G G G G G G G A G G G G G G G
21 chr21_41258049 0 41258049 A A A A A A A A A C A A A A A A A A A A
21 chr21_41259318 0 41259318 G G A G A A G G A A A A G G G G G G G G
21 chr21_41259558 0 41259558 G G G G G G G G T T T T G G G G G G G G
21 chr21_41264989 0 41264989 G G G G G G G G T T T T G G G G G G G G
21 chr21_41268249 0 41268249 C C C T C C C C C C C C C C C C C C C C
21 chr21_41284647 0 41284647 T T C C C C T T T T T T T T C C T T T T
21 chr21_41288461 0 41288461 T T C C C C C C C C C C C C C C C C T T
21 chr21_41293903 0 41293903 T T T T T T T T G T T T T T T T T T T T
21 chr21_41294841 0 41294841 T T T T T T T T C T T T T T T T T T T T
21 chr21_41304816 0 41304816 C C C C C C C C T T T T C C C C C C C C
21 chr21_41305971 0 41305971 C C C G C C C C C C C C C C C C C C C C
21 chr21_41311432 0 41311432 G G G G G G G G G G G G A G G G G G G G
21 chr21_41316470 0 41316470 A A A A G G A A A A A A A A A A A A A A
21 chr21_41328810 0 41328810 C C T T T T C C T T T T T T T T T T C C
21 chr21_41331889 0 41331889 C C C C C C C C C C C T C C C C C C C C
21 chr21_41339898 0 41339898 C T C C C C T T C C C C C C C C C C T T
21 chr21_41349910 0 41349910 A A A A A A A A A C A A A A A A A A A A
21 chr21_41354440 0 41354440 C C C C C C C C C C C C C T C C C C C C
21 chr21_41357901 0 41357901 G G G G G G G G G G G G G G A G G G G G
21 chr21_41384865 0 41384865 A A A A A A A A A A A T A A A A A A A A
21 chr21_41388753 0 41388753 G G G G G G G G A A A A G G G G G G G G
21 chr21_41394334 0 41394334 A A A A A A A A G G G G A A A A A A A A
21 chr21_41395238 0 41395238 G G A G G G G G G G G G G G G G G G G G
21 chr21_41396118 0 41396118 T T T T T T T T T T C T T T T T T T T T
21 chr21_41403802 0 41403802 G G G G G G G G A A A A G G G G G G G G
21 chr21_41412331 0 41412331 A A A A A A A A A A A A G G A A A A A A
21 chr21_41413687 0 41413687 G G A A A G G G G G G G G G G G G G G G
21 chr21_41414112 0 41414112 C C C C C C C C C C C C C C T T C C C C
21 chr21_41415168 0 41415168 T T T T T T T T T T T T T T T T G T T T
21 chr21_41416191 0 41416191 C C C C A C C C C C C C C C C C C C C C
21 chr21_41420431 0 41420431 A A A A A G A A A A A A A A A A A A A A
21 chr21_41433627 0 41433627 G G G G G G G G G G G G A A G G G G G G
21 chr21_41436815 0 41436815 T T T T T T T T A A A A T T T T T T T T
21 chr21_41438328 0 41438328 C T C C C C T T C C C C C C C C C C C C
21 chr21_41455252 0 41455252 G G G G A G G G G G G G G G G G G G G G
21 chr21_41458193 0 41458193 G G G G G G A A G G G G A A A A G G G G
21 chr21_41464262 0 41464262 A A A G A A A A G G G G A A A A A A A A
21 chr21_41483360 0 41483360 A A A A A A A A A G A A A A A A A A A A
21 chr21_41496538 0 41496538 A A A A A A A A A G A A A A A A A A A A
21 chr21_41503390 0 41503390 G G G G G G G G G G G G A G G G G G G G
21 chr21_41508518 0 41508518 C C C C C C C C C C C C C T C C C C C C
21 chr21_41512080 0 41512080 A A A G A A A A A A A A A A A A A A A A
21 chr21_41516799 0 41516799 G G G G G G G G G G G G A G G G G G G G
21 chr21_41518227 0 41518227 T T T T T T T T T T T T T T T T G T T T
21 chr21_41519612 0 41519612 C T C C C C C C C C C C C C C C C C T T
21 chr21_41520377 0 41520377 T T T T G G T T T T T T T T T T T T T T
21 chr21_41521652 0 41521652 C C C C C C C C C C C C C T C C C C C C
21 chr21_41533402 0 41533402 G G G G G G G G G G G G G T G G G G G G
21 chr21_41547438 0 41547438 G G G G G G G G A A A A G G G G G G G G
21 chr21_41548205 0 41548205 G G A A G G G G G G G G G G G G G G G G
21 chr21_41564082 0 41564082 G G G G G G G G A A A A G G G G G G G G
21 chr21_41571493 0 41571493 A A A A A G A A A A A A A A A A A A A A
21 chr21_41576816 0 41576816 C C T T C C C C C C C C C C C C C C C C
21 chr21_41598787 0 41598787 C C C T C C C C C C C C C C C C C C C C
21 chr21_41601824 0 41601824 C C C C C C C C T T T T C C C C C C C C
21 chr21_41601915 0 41601915 G G A G G G G G A A A A A G G G G G G G
21 chr21_41605652 0 41605652 C C C C C C C C C C C C C C A A C C C C
21 chr21_41608666 0 41608666 C C C C C C C C T T T T C C C C C C C C
21 chr21_41623899 0 41623899 G G G G G G G G A A A G G G G G G G G G
21 chr21_41626017 0 41626017 C C C C C G C C C C C C C C C C C C C C
21 chr21_41646982 0 41646982 A A A A A A A A A A A A A G A A A A A A
21 chr21_41655324 0 41655324 C C C C C C C C C C C G C C C C C C C C
21 chr21_41661624 0 41661624 C C C C C C C C C C C C T T C C T T C C
21 chr21_41661775 0 41661775 C C C C C C C C C C C C C T C C C C C C
21 chr21_41665159 0 41665159 A A A A A A A A A A A A A A A A C C A A
21 chr21_41681344 0 41681344 A A A A A G A A A A A A A A A A A A A A
21 chr21_41682522 0 41682522 T T T T T T T T G T T T T T T T T T T T
21 chr21_41688191 0 41688191 G G C C G G G G G G G G G G G G G G G G
21 chr21_41697391 0 41697391 A A G G A G A A A A A A A A A A A A A A
21 chr21_41702026 0 41702026 T T T T T T T T T T T T T T T T G G T T
21 chr21_41708859 0 41708859 G G T T G T G G G G G G G G G G G G G G
21 chr21_41711752 0 41711752 T T T T T T T T C C C C T T T T T T T T
21 chr21_41712931 0 41712931 T T T T T T T T A T T T T T T T T T T T
21 chr21_41716917 0 41716917 T T T T T T T T T T T T C T T T T T T T
21 chr21_41717205 0 41717205 T T T T T T T T C C C C T T T T T T T T
21 chr21_41722146 0 41722146 G G G G G G G G G G G G A G G G G G G G
21 chr21_41725975 0 41725975 G G G G G G G G G G G G G G A G G G G G
21 chr21_41735173 0 41735173 G G G G G G G G G G G G G G A G G G G G
21 chr21_41736156 0 41736156 A A A A A A A A A A A A A G A A A A A A
21 chr21_41737124 0 41737124 A A G G G G A A G G G G A A A A A A A A
21 chr21_41738205 0 41738205 T T C C T T T T T T T T T T T T T T T T
21 chr21_41741629 0 41741629 G G G G G G G G G G G G A A A A A A G G
21 chr21_41742003 0 41742003 T T T T T T T T T T T T T T T T A A T T
21 chr21_41748287 0 41748287 C C C C C C C C T T T T C C C C C C C C
21 chr21_41748968 0 41748968 G G G G G G G G A A A A G G G G G G G G
21 chr21_41751011 0 41751011 A A A A A A A A A A A A A G A A A A A A
21 chr21_41752158 0 41752158 A A A A A A A A A A A A A A G G A A A A
21 chr21_41766029 0 41766029 G G G G G G G G G G G G G G G G A G G G
21 chr21_41773730 0 41773730 A A A A A A A A A G A A A A A A A A A A
21 chr21_41773859 0 41773859 T T T T T T T T T T T T T T C T T T T T
21 chr21_41783416 0 41783416 G G G G C G G G G G G G G G G G G G G G
21 chr21_41795611 0 41795611 A A A A A A A A A A A A A G A A A A A A
21 chr21_41807832 0 41807832 C C C C C C C C A C C C C C C C C C C C
21 chr21_41820322 0 41820322 A A A A A A A A A A G G A A A A A A A A
21 chr21_41821800 0 41821800 A A A G A A A A A A A A A A A A A A A A
21 chr21_41822293 0 41822293 G T G G G G G G G G G G G G G G G G T T
21 chr21_41826136 0 41826136 T T T T T T T T T T C C T T T T T T T T
21 chr21_41834255 0 41834255 A G A A A A A A A A A A A A A A A A A A
21 chr21_41835974 0 41835974 G G G G G G G G C C C C G G G G G G G G
21 chr21_41851816 0 41851816 T T C C C C T T T T T T C C C C C C T T
21 chr21_41855326 0 41855326 A A A G A A A A A A A A A A A A A A A A
21 chr21_41870771 0 41870771 G G G G G G G G G G G G G G C C G G G G
21 chr21_41879467 0 41879467 G G G G G G G G G G G G G G G G A A G G
21 chr21_41885553 0 41885553 T T T T T T T T C T T T T T T T T T T T
21 chr21_41889138 0 41889138 T T T T T T T T T T T T C T T T T T T T
21 chr21_41901260 0 41901260 C C A C C C C C C C C C C C C C C C C C
21 chr21_41902185 0 41902185 T T A T T T T T T T T T T T T T T T T T
21 chr21_41903357 0 41903357 A A A A A A A A G G G G A A A A A A A A
21 chr21_41905327 0 41905327 C C C T C C C C C C C C C C C C C C C C
21 chr21_41906684 0 41906684 T T T T C T T T T T T T T T T T T T T T
21 chr21_41919083 0 41919083 C C C C C C C C C T C T C C C C C C C C
21 chr21_41933268 0 41933268 C T T T C C T T T T T T C C C C C C T T
21 chr21_41935928 0 41935928 G G G G G G G G T T T T G G G G G G G G
21 chr21_41937143 0 41937143 T T T T T T T T C T T T T T T T T T T T
21 chr21_41949553 0 41949553 G G A A A G G G G G G G G G G G G G G G
21 chr21_41952183 0 41952183 G G G G G G G G G G G G A A A A A A G G
21 chr21_41961422 0 41961422 T T T T T T T T C C C C T T T T T T T T
21 chr21_41966363 0 41966363 C C C C C C C C C C C C C C A A C C C C
21 chr21_41976682 0 41976682 C C C C C C C C C C C C C T C C T T C C
21 chr21_41984184 0 41984184 T T T T T T T T C C C C T T T T T T T T
21 chr21_41985931 0 41985931 G G G G A G G G G G G G G G G G G G G G
21 chr21_41987312 0 41987312 C C C C C C C C G G G G C C C C C C G G
21 chr21_42003419 0 42003419 C C T T T T C C T T T T T T T T T T C C
21 chr21_42005870 0 42005870 C C C C C C C C C C C C C T C C C C C C
21 chr21_42006517 0 42006517 C C C C C T C C C C C C C C C C C C C C
21 chr21_42007221 0 42007221 A C C C C C C C C C C C C C C C C C C C
21 chr21_42008653 0 42008653 A A A A A A A A A A A C A A A A A A A A
21 chr21_42009975 0 42009975 A A A A A A A A G G G G A A A A A A A A
21 chr21_42022823 0 42022823 C C C C C C C C C C C C C C G G C C C C
21 chr21_42025539 0 42025539 C C T T T T C C T T T T C T T T C C C C
21 chr21_42040542 0 42040542 G G G G A G G G G G G G G G G G G G G G
21 chr21_42050578 0 42050578 C C C C C G C C C C C C C C C C C C C C
21 chr21_42053028 0 42053028 T T T T T T T T C C C C T T T T T T T T
21 chr21_42053339 0 42053339 C C C C C C C C C C C C C T C C C T C C
21 chr21_42053870 0 42053870 T T C T C C T T T T T T T T T T T T T T
21 chr21_42060959 0 42060959 C C C C C T C C C C C C C C C C C C C C
21 chr21_42066462 0 42066462 T T C T T T T T T T T T T T T T T T T T
21 chr21_42068665 0 42068665 T T T T T T T T A A A A T T T T T T T T
21 chr21_42075782 0 42075782 G G G G G G G G G G G G A A G G G G G G
21 chr21_42085494 0 42085494 A A A A A A A A A C A A A A A A A A A A
21 chr21_42094014 0 42094014 G G G G G G G G A A A A G G G G G G G G
21 chr21_42095071 0 42095071 C C C C C C C C C C C C T T T T T T C C
21 chr21_42095318 0 42095318 G G G G G G G G A G A G G G G G G G G G
21 chr21_42104638 0 42104638 T T T T T T T T T T G T T T T T T T T T
21 chr21_42111696 0 42111696 A A A A A A A A T T T T A A A A A A A A
21 chr21_42117259 0 42117259 C C C C C C C C A A A A C C C C C C C C
21 chr21_42118862 0 42118862 A A A A A A A A A A A A G G A A A A A A
21 chr21_42124096 0 42124096 G G G G G G G G G G G G G G G G T T G G
21 chr21_42127891 0 42127891 G G G G G G G G G G G G C C C C C C G G
21 chr21_42130084 0 42130084 G G G G G G G G G G G G A G G G G G G G
21 chr21_42136215 0 42136215 A A A A A A A A T T T T A A A A A A A A
21 chr21_42145881 0 42145881 A G G G G G G G G G G G G G G G G G G G
21 chr21_42147642 0 42147642 A A A A A G A A A A A A A A A A A A A A
21 chr21_42149300 0 42149300 A A A A A G A A A A A A A A A A A A A A
21 chr21_42151494 0 42151494 T T T T T T C C T T T T T T T T T T T T
21 chr21_42156216 0 42156216 C C C C C C C C C C A A C C C C C C C C
21 chr21_42170904 0 42170904 G G G G G G G G A A A A G G G G G G G G
21 chr21_42183516 0 42183516 A A T T T T T T T T T T T T T T T T T T
21 chr21_42185708 0 42185708 A A A A A A A A G G G G A A A A A A A A
21 chr21_42194105 0 42194105 G G G G G G G G G G G G G G G G A G G G
21 chr21_42203393 0 42203393 G G G G G G G G T T T T G G G G G G G G
21 chr21_42203800 0 42203800 T T T T T T T T A A A A T T T T T T T T
21 chr21_42206714 0 42206714 T T T T T T T T G G T T T T T T T T T T
21 chr21_42207755 0 42207755 C C C C C C C C T T T T C C C C C C C C
21 chr21_42208601 0 42208601 T T T T C T T T T T T T T T T T T T T T
21 chr21_42212787 0 42212787 A A A A A A A A A A A A A G A A A A A A
21 chr21_42213206 0 42213206 A A A A A A A A A A A G A A A A A A A A
21 chr21_42216223 0 42216223 C C C C C C T T C C C C C C C C C C C C
21 chr21_42218129 0 42218129 A A G G G G A A A A A A A A A A A A A A
21 chr21_42224221 0 42224221 T T T T T T T T T T T T C T T T T T T T
21 chr21_42226688 0 42226688 C C C C C C C C C C C C C T C C C C C C
21 chr21_42239655 0 42239655 G G G G G G G G G G G G A G G G G G G G
21 chr21_42240004 0 42240004 C C C C C C C C C C C G C C C C C C C C
21 chr21_42247360 0 42247360 A A A A A A A A A A A A A G A A A A A A
21 chr21_42251640 0 42251640 G G G G G G G G G G G G A G G G G G G G
21 chr21_42286232 0 42286232 A A A A A A A A T T T T A A A A A A A A
21 chr21_42289000 0 42289000 G G C C G G G G G G G G G G G G G G G G
21 chr21_42293764 0 42293764 G G G G G G G G C C C C G G G G G G G G
21 chr21_42309279 0 42309279 T T T T A T T T T T T T T T T T T T T T
21 chr21_42309535 0 42309535 C C C C C C C C C C C C C C C T C C C C
21 chr21_42312202 0 42312202 A A A A A A A A A A A A A G A A A A A A
21 chr21_42328583 0 42328583 G G T T G G G G G G G G G G G G G G G G
21 chr21_42339323 0 42339323 G G G G G G G G A A A A G G G G G G G G
21 chr21_42347757 0 42347757 G G G G G G G G G G G G A G G G G G G G
21 chr21_42355430 0 42355430 T T T T C T T T T T T T T T T T T T T T
21 chr21_42377246 0 42377246 T T T T T T T T G G G G G G G G G G T T
21 chr21_42386722 0 42386722 A A G G A G A A A A A A A A A A A A A A
21 chr21_42392443 0 42392443 C C C C C C C C G G G G C C C C C C C C
21 chr21_42414592 0 42414592 G T T T T T T T T T T T T T T T T T T T
21 chr21_42454907 0 42454907 C C C C C C C C C C C C C T C C C C C C
21 chr21_42471233 0 42471233 A A A A A A A A A A A A A A A A C C A A
21 chr21_42485725 0 42485725 A A A G A A A A A A A A A A A A A A A A
21 chr21_42488507 0 42488507 T T C T T T T T T T T T T T T T T T T T
21 chr21_42496856 0 42496856 C C C C C C C C C C C C C C G G C C C C
21 chr21_42503650 0 42503650 C C C G C C C C C C C C C C C C C C C C
21 chr21_42511848 0 42511848 C C C T C C C C C C C C C C C C C C C C
21 chr21_42517156 0 42517156 T T T T T T T T T T T T C C T T T T T T
21 chr21_42539080 0 42539080 G G G G G G G G C C C C G G G G G G G G
21 chr21_42540317 0 42540317 A A A A A A A A A A A A A A A A C C A A
21 chr21_42549807 0 42549807 C C C C C C C C G G G G C C C C C C C C
21 chr21_42552185 0 42552185 G G T T T T G G G G G G G G T T G G G G
21 chr21_42555108 0 42555108 T T T T T T T T T T T T T T C T T T T T
21 chr21_42559509 0 42559509 G G G G G G G G A A A A G G G G G G G G
21 chr21_42561285 0 42561285 G G G G G G G G T T T T G G G G G G G G
21 chr21_42566660 0 42566660 G G G G G G G G A A A A G G G G G G G G
21 chr21_42569309 0 42569309 T T T T T T T T T T T T C T T T T T T T
21 chr21_42574468 0 42574468 C C C C C T C C C C C C C C C C C C C C
21 chr21_42576352 0 42576352 C C C C C C C C C C C G C C C C C C C C
21 chr21_42578233 0 42578233 C C G G G G G G G G G G G G G G G G C C
21 chr21_42585362 0 42585362 C C G G G G G G G G G G G G G G G G G G
21 chr21_42586288 0 42586288 A A A A A G A A A A A A A A A A A A A A
21 chr21_42589442 0 42589442 T T C C C C T T C C C C C C C C C C T T
21 chr21_42595578 0 42595578 C C G G C C C C C C C C C C C C C C C C
21 chr21_42595638 0 42595638 C C C C C C C C T T T T C C C C C C C C
21 chr21_42599259 0 42599259 T T C C C T T T T T T T T T T T T T T T
21 chr21_42601607 0 42601607 A A G G A G A A G G G G A A A A A A A A
21 chr21_42609659 0 42609659 T T C C C C T T C C C C C C C C C C T T
21 chr21_42616374 0 42616374 G G G G G G G G C C C G G G G G G G G G
21 chr21_42620187 0 42620187 G G G G G G G G A A A A G G G G G G G G
21 chr21_42620973 0 42620973 T T A A A A T T T T T T T T T T T T T T
21 chr21_42623962 0 42623962 G G G G G G G G G G A G G G G G G G G G
21 chr21_42625983 0 42625983 T T T T T T T T C C C C T T T T T T T T
21 chr21_42641560 0 42641560 G G G G G G G G G G G G G G G G A A G G
21 chr21_42643763 0 42643763 T T T T T T T T T T T T T T T T C C C C
21 chr21_42654707 0 42654707 A A A A A A A A A A A A A A A A G G A A
21 chr21_42658555 0 42658555 C C C C C C C C T T T T C C C C C C C C
21 chr21_42660335 0 42660335 G G G G G G G G A A A G G G G G G G G G
21 chr21_42660591 0 42660591 G G A A G G G G G G G G G G G G G G G G
21 chr21_42670166 0 42670166 G G G G G G G G G G G G G G G G A G G G
21 chr21_42681308 0 42681308 C C C C C C C C T T T T C C C C C C C C
21 chr21_42693581 0 42693581 A A A G A A A A A A A A A A A A A A A A
21 chr21_42703744 0 42703744 T T C T T T T T T T T T T T T T T T T T
21 chr21_42703894 0 42703894 G G G G G G G G A A A A G G G G G G G G
21 chr21_42705336 0 42705336 T T T T T T T T T T T T T T A T T T T T
21 chr21_42712078 0 42712078 A A A C A A A A A A A A A A A A A A A A
21 chr21_42713752 0 42713752 A A A A A A A A A A A A A A A A A C A A
21 chr21_42718121 0 42718121 G G G G G G G G G G G G G G G G G T G G
21 chr21_42719382 0 42719382 C C C G C C C C C C C C C C C C C C C C
21 chr21_42723524 0 42723524 T T T T T T T T C C C C T T T T T T T T
21 chr21_42726236 0 42726236 A A A A A A A A A A A A A A A C A A A A
21 chr21_42729425 0 42729425 C C C C C C C C C C G G C C C C C C C C
21 chr21_42744743 0 42744743 G G G G G G G G A A A A G G G G G G G G
21 chr21_42762142 0 42762142 G G G G G G G G C C C C G G G G G G G G
21 chr21_42762529 0 42762529 G G G G G G G G G G G G G G G T G G G G
21 chr21_42764212 0 42764212 G G G G G G G G G G G G G G G G A G G G
21 chr21_42782679 0 42782679 A G G G G G G G G G G G G G G G G G G G
21 chr21_42787422 0 42787422 C C C C G G C C C C C C C C C C C C C C
21 chr21_42790557 0 42790557 G G G G G G G G G G G G G G G G G T G G
21 chr21_42792104 0 42792104 G G G G G G G G G G G G A G G G G G G G
21 chr21_42794241 0 42794241 A A A A A A A A A A A A A G A A A A A A
21 chr21_42795961 0 42795961 A G G G G G G G G G G G G G G G G G G G
21 chr21_42807763 0 42807763 A A A A A A A A A A C C A A A A A A A A
21 chr21_42819285 0 42819285 C C C C C C C C T T C C C C C C C C C C
21 chr21_42828788 0 42828788 C C C C C C C C T T T T C C C C C C C C
21 chr21_42834718 0 42834718 T T T T T T T T C C C C T T T T T T T T
21 chr21_42835804 0 42835804 T T T T T T T T T T C C T T T T T T T T
21 chr21_42839044 0 42839044 T T T T T T T T C C T T T T T T T T T T
21 chr21_42850184 0 42850184 C C C C C C C C C C C C T T C C C C C C
21 chr21_42860711 0 42860711 T T G G G G T T G G G G G G G G G G T T
21 chr21_42864892 0 42864892 C T C C C C C C C C C C C C C C C C C C
21 chr21_42866907 0 42866907 G G G G G G G G G G G G A G G G G G G G
21 chr21_42867874 0 42867874 T T C T T T T T T T T T T T T T T T T T
21 chr21_42868178 0 42868178 T T T T T T T T T T G T T T T T T T T T
21 chr21_42874299 0 42874299 C C C C C T C C C C C C C C C C C C C C
21 chr21_42877625 0 42877625 C C C C C C C C C C C C C C A A C C C C
21 chr21_42881758 0 42881758 T T T T T T T T T T T T C T T T C T T T
21 chr21_42883546 0 42883546 A A T T T T A A T T T T T T T T T T A A
21 chr21_42887987 0 42887987 G G G G G G G G G G G G G G C G G G G G
21 chr21_42892407 0 42892407 G G G G A G G G G G G G G G G G G G G G
21 chr21_42896855 0 42896855 C C C C C C C C A A A A C C C C C C C C
21 chr21_42896897 0 42896897 T T T T T T T T C C C C T T T T T T T T
21 chr21_42908426 0 42908426 C C C C C C C C C C C C C G C C C C C C
21 chr21_42909813 0 42909813 T T T T T T T T T T T T T T G G T T T T
21 chr21_42927345 0 42927345 T T T T T T T T A A A A T T T T T T T T
21 chr21_42930611 0 42930611 G G G G G G G G A A A A G G G G G G G G
21 chr21_42932959 0 42932959 A A A A A A A A A A A A A A G G A A A A
21 chr21_42934863 0 42934863 G G A A A G G G G G G G G G G G G G G G
21 chr21_42942289 0 42942289 G G G G G G G G G G G G A G G G G G G G
21 chr21_42955252 0 42955252 G G A A G G G G G G G G G G G G G G G G
21 chr21_42960618 0 42960618 T T T T C T T T T T T T T T T T T T T T
21 chr21_42966838 0 42966838 G G C G G G G G G G G G G G G G G G G G
21 chr21_42979023 0 42979023 A G A A A A A A A A A A A A A A A A A A
21 chr21_42980859 0 42980859 C C C C C C C C C C C C C C C T C C C C
21 chr21_42984882 0 42984882 T T T T T T T T C C C C T T T T T T T T
21 chr21_42985728 0 42985728 G G G G G G G G A A A A G G G G G G G G
21 chr21_42987195 0 42987195 C C C C C C C C C C C C C C C T C C C C
21 chr21_42991384 0 42991384 G G G G G G G G A A A A G G G G G G G G
21 chr21_42991442 0 42991442 T T C C C T T T T T T T T T T T T T T T
21 chr21_42991708 0 42991708 G G A A A A G G A A A A A A A A A A G G
21 chr21_42992163 0 42992163 G G G G G G G G G G A A G G G G G G G G
21 chr21_42996493 0 42996493 C C C C C C C C C C C G C C C C C C C C
21 chr21_42997577 0 42997577 T T T T T T T T T T A T T T T T T T T T
21 chr21_43003440 0 43003440 G G G G G G G G G G G G G G A G G G G G
21 chr21_43005223 0 43005223 G G G G G G G G G G G G A G G G G G G G
21 chr21_43008017 0 43008017 G G G G G G G G G G G G G G A A G G G G
21 chr21_43008221 0 43008221 G G A A A G G G G G G G G G G G G G G G
21 chr21_43020198 0 43020198 C C C C C C A A C C C C C C C C C C C C
21 chr21_43033898 0 43033898 A A A A A A A A A A A T A A A A A A A A
21 chr21_43044275 0 43044275 T T T T T T T T T T T T T T T T G G T T
21 chr21_43046642 0 43046642 G G G G G G G G C C C C G G G G G G G G
21 chr21_43054739 0 43054739 C C C C C C C C C C C C C C C T C C C C
21 chr21_43058461 0 43058461 A A A A A A A A A A A A G G A A A A A A
21 chr21_43065115 0 43065115 T T C C T T T T T T T T T T T T T T T T
21 chr21_43067957 0 43067957 C C C C C C C C G G G G C C C C C C C C
21 chr21_43070405 0 43070405 A G G G G G G G G G G G G G G G G G G G
21 chr21_43077662 0 43077662 C C C C A C C C C C C C C C C C C C C C
21 chr21_43086756 0 43086756 G G G G G G G G T T G G G G G G G G G G
21 chr21_43086819 0 43086819 T T T T T T T T T T T T T T T T C C T T
21 chr21_43087809 0 43087809 T T C C T T T T T T T T T T T T T T T T
21 chr21_43094574 0 43094574 A A A A A A A A A A A A A G A A A A A A
21 chr21_43094737 0 43094737 T T C C T T T T T T T T T T T T T T T T
21 chr21_43100285 0 43100285 T T T T T T T T A A A T T T T T T T T T
21 chr21_43101853 0 43101853 A A A A A A A A G G G G A A A A A A A A
21 chr21_43103731 0 43103731 A A G G A A A A A A A A A A A A A A A A
21 chr21_43112368 0 43112368 C C C C C C C C T T T T C C C C C C C C
21 chr21_43113274 0 43113274 G G G G G G G G C C C C G G G G G G G G
21 chr21_43116336 0 43116336 C C C C C C C C G G G G C C C C C C C C
21 chr21_43117397 0 43117397 A A A A A A A A G G G G A A A A A A A A
21 chr21_43124635 0 43124635 A A A A A A A A G G G G A A A A A A A A
21 chr21_43130130 0 43130130 A A A A A A A A A A A A A G A A A A A A
21 chr21_43132920 0 43132920 A A A A A A A A G G G G A A A A A A A A
21 chr21_43135393 0 43135393 A A A A A A A A T T T T A A A A A A A A
21 chr21_43139157 0 43139157 A A A A A A A A G G G G A A A A A A A A
21 chr21_43141008 0 43141008 G G G G G G G G G G A G G G G G G G G G
21 chr21_43154586 0 43154586 G G G G G G G G A A A A G G G G G G G G
21 chr21_43156831 0 43156831 G G G G G G G G G G G G A G A A G G G G
21 chr21_43159866 0 43159866 G G G G G G G G G G G G G G G G A A G G
21 chr21_43161407 0 43161407 G G G G G G G G G G G G G G G G A A G G
21 chr21_43165709 0 43165709 A A A A A A A A A A A A A A A T A A A A
21 chr21_43170931 0 43170931 G G G G G G G G G G G G C G G G G G G G
21 chr21_43172972 0 43172972 C C C C C C C C C C C C C T C C C C C C
21 chr21_43174039 0 43174039 G G G G A G G G G G G G G G G G G G G G
21 chr21_43190231 0 43190231 A G G G G G G G G G G G G G G G G G G G
21 chr21_43194362 0 43194362 T T T T G G T T G G G G T T T T T T T T
21 chr21_43196986 0 43196986 A A A A A A A A A A A A A G A A A A A A
21 chr21_43199388 0 43199388 C C C C C C C C C C C T C C C C C C C C
21 chr21_43199599 0 43199599 C C C C C C T T C C C C C C C C C C C C
21 chr21_43202794 0 43202794 T T C T T T T T T T T T T T T T T T T T
21 chr21_43204295 0 43204295 G G G G G G G G G G G G G G G G A A G G
21 chr21_43205547 0 43205547 C C T T C C C C C C C C C T C C C C C C
21 chr21_43213805 0 43213805 C C C C C C C C C C C C C C C C A A C C
21 chr21_43229125 0 43229125 G G G G G G G G G G G G G G G G T T G G
21 chr21_43237154 0 43237154 G G G G G G G G G G G G A G G G A A G G
21 chr21_43243600 0 43243600 G G G G G G G G G G G G G G A A G G G G
21 chr21_43243849 0 43243849 T T T T T T T T T T T T T T A A T T T T
21 chr21_43256415 0 43256415 C C C C C C C C C C A C C C C C C C C C
21 chr21_43263119 0 43263119 G G G G G G G G G G G G G G A A G G G G
21 chr21_43268258 0 43268258 G G A G G G G G G G G G G G G G G G G G
21 chr21_43270914 0 43270914 T T C T C T T T T T T T T T T T T T T T
21 chr21_43271346 0 43271346 G G G G G G G G A A A A G G G G G G G G
21 chr21_43274730 0 43274730 T T T T T T T T C C T T T T T T T T T T
21 chr21_43283432 0 43283432 G G G G G G G G A A A A G G G G G G G G
21 chr21_43284142 0 43284142 A A A G A A A A A A A A A A A A A A A A
21 chr21_43284904 0 43284904 A A A C A A A A A A A A A A A A A A A A
21 chr21_43286080 0 43286080 C C C C C C C C C C C C C T C C C C C C
21 chr21_43289336 0 43289336 G T T T T T T T T T T T T T T T T T T T
21 chr21_43299863 0 43299863 C C C G C G C C C C C C C C C C C C C C
21 chr21_43300023 0 43300023 T T T T C T T T T T T T T T T T T T T T
21 chr21_43303363 0 43303363 C C C C C C C C C C C C C T C C C C C C
21 chr21_43311705 0 43311705 T T C T C T T T T T T T T T T T T T T T
21 chr21_43312681 0 43312681 A A A A A A A A C C C C A A A A A A A A
21 chr21_43313289 0 43313289 C C T T C C C C C C C C T T T T T T C C
21 chr21_43316040 0 43316040 A A A A A A A A G G A G A A A A A A A A
21 chr21_43321636 0 43321636 C C C C C C C C C C C T C C C C C C C C
21 chr21_43322933 0 43322933 T T C T C T T T T T T T T T T T T T T T
21 chr21_43323393 0 43323393 G G G G G G G G G G G G G G G G A A G G
21 chr21_43324119 0 43324119 G G G G G G G G A A A A G G G G G G A A
21 chr21_43325360 0 43325360 T T T T T T T T C C C C T T T T T T T T
21 chr21_43326851 0 43326851 C C C C C C C C T T T T C C C C C C C C
21 chr21_43328104 0 43328104 G G A G G G G G G G G G G G G G G G G G
21 chr21_43328711 0 43328711 T T T T T T T T T T T T G T T T T T T T
21 chr21_43335227 0 43335227 C C C C C C C C C C C C A C C C C C C C
21 chr21_43335354 0 43335354 C C T T T T C C C C C C C C C C C C C C
21 chr21_43345425 0 43345425 A A A A A A A A C C C C A A A A A A A A
21 chr21_43349615 0 43349615 T T T T T T T T C C C C T T T T T T T T
21 chr21_43357372 0 43357372 C C C C C C C C T T T T C C C C C C C C
21 chr21_43360417 0 43360417 T T T T T T T T T T T T T T T T C C T T
21 chr21_43362348 0 43362348 A A A A A A A A A A A A A A A A A G A A
21 chr21_43363092 0 43363092 G G G G G G G G G G G G G G G G T T G G
21 chr21_43373401 0 43373401 C C C C C C C C C C C C C C T T C C C C
21 chr21_43374759 0 43374759 T T T T T T C C T T T T T T T T T T T T
21 chr21_43375707 0 43375707 C C T T T T C C T T T T T T T T T T C C
21 chr21_43385699 0 43385699 C C C C C C C C T T T T C C C C C C C C
21 chr21_43401521 0 43401521 G G G G G G G G A A A A G G G G G G G G
21 chr21_43411081 0 43411081 A A A A A A A A G G A A A A A A A A A A
21 chr21_43411707 0 43411707 C C C C C C C C C C C C C C T T C C C C
21 chr21_43412107 0 43412107 C C C C C C C C C C C C C C C C C G C C
21 chr21_43427587 0 43427587 T T T T T T T T T T T T C T T T T T T T
21 chr21_43445904 0 43445904 G G G G G G G G G G G G A G G G G G G G
21 chr21_43448207 0 43448207 A A A A A A A A C C C C A A A A A A A A
21 chr21_43449337 0 43449337 G G C C C C G G G G G G C G C C G G G G
21 chr21_43462784 0 43462784 T T T T T T T T C C C C T T T T T T T T
21 chr21_43471430 0 43471430 A A G G G G A A G G G G G G G G G G A A
21 chr21_43476955 0 43476955 C C C C C C C C A A A A C C C C C C C C
21 chr21_43479652 0 43479652 T T A T T T T T T T T T T T T T T T T T
21 chr21_43491109 0 43491109 C C A A A C C C A A A A A A A A A A C C
21 chr21_43496108 0 43496108 C C C C C C C C C C C C C C C C C T C C
21 chr21_43505139 0 43505139 T T T T T T T T T T T T T T T T C T T T
21 chr21_43505280 0 43505280 C C C C C C C C C C C C C C C C C T C C
21 chr21_43507677 0 43507677 C C C C C C C C C C C C C C C G C C C C
21 chr21_43507878 0 43507878 C C C C C T C C C C C C C C C C C C C C
21 chr21_43507964 0 43507964 G G A G A G G G G G G G G G G G G G G G
21 chr21_43510973 0 43510973 C C C C C G C C C C C C C C C C C C C C
21 chr21_43512015 0 43512015 A A A A A A A A A A A A A G A A A A A A
21 chr21_43518133 0 43518133 C C C C C C C C G G G G C C C C C C C C
21 chr21_43518640 0 43518640 A A A A A A A A G G A G A A A A A A A A
21 chr21_43519427 0 43519427 C C T T C C C C C C C C T T T T T T C C
21 chr21_43523093 0 43523093 G G G G G G G G A A A A G G G G G G G G
21 chr21_43530204 0 43530204 C C C C C C C C T T C T C C C C C C C C
21 chr21_43536415 0 43536415 A A G G G G G G G G G G G G G G G G G G
21 chr21_43542470 0 43542470 A A A A A A A A A A A A A A A G A A A A
21 chr21_43546468 0 43546468 T T T T T T T T T T T T T T T T C T T T
21 chr21_43546897 0 43546897 C C C C C C C C G G G G C C C C C C C C
21 chr21_43548148 0 43548148 A A A A A A A A T T A T A A A A A A A A
21 chr21_43552577 0 43552577 A A A A A A A A C C C C A A A A A A A A
21 chr21_43556257 0 43556257 A A A A A A A A A A G G A A A A A A A A
21 chr21_43562013 0 43562013 T T T T C T T T T T T T T T T T T T T T
21 chr21_43574635 0 43574635 T T T T T T T T T T T T C T T T T T T T
21 chr21_43575583 0 43575583 C C C C C C C C T T T T C C C C C C C C
21 chr21_43575803 0 43575803 G G T T G G G G G G G G G G G G G G G G
21 chr21_43580144 0 43580144 A A G G A A A A A A A A A A A A A A A A
21 chr21_43584438 0 43584438 A A A A A A A A G G G G A A A A A A A A
21 chr21_43590851 0 43590851 G G G G G G G G G G G G A G G G G G G G
21 chr21_43592644 0 43592644 G G G G G G G G G G G G G G G G C C G G
21 chr21_43594259 0 43594259 C C C C C C C C T T C C C C C C C C C C
21 chr21_43597428 0 43597428 A A A A A A C C A A A A A A A A A A A A
21 chr21_43604214 0 43604214 A A A A A A A A A A A A A A A C A A A A
21 chr21_43604411 0 43604411 T T T T T T C C T T T T T T T T T T T T
21 chr21_43605986 0 43605986 A A A A A A A A G G A A A A A A A A A A
21 chr21_43607963 0 43607963 T T T T T T T T G G G G T T T T T T T T
21 chr21_43613937 0 43613937 G G A A G G G G G G G G G G G G G G G G
21 chr21_43617293 0 43617293 G G G G A A G G G G G G G G G G G G G G
21 chr21_43618504 0 43618504 C C T T C C C C C C C C C C C C C C C C
21 chr21_43620327 0 43620327 C C C C C C C C C C C C C T C C C C C C
21 chr21_43624163 0 43624163 C C C C C C C C G G G G C C C C C C C C
21 chr21_43626917 0 43626917 T T G G G G T T G G G G G G G G G G T T
21 chr21_43633562 0 43633562 A A A A A A A A A A A A A A A G A A A A
21 chr21_43635976 0 43635976 C C C C C C C C C C C C C C C C T T C C
21 chr21_43636941 0 43636941 C C C C C C C C C C C C C C C C C T C C
21 chr21_43638028 0 43638028 C C T T C C C C C C C C C C C C C C C C
21 chr21_43638781 0 43638781 C C C C C C C C C C C C C C T T C C C C
21 chr21_43641075 0 43641075 T T C C C C T T C C C C C C C C C C T T
21 chr21_43642948 0 43642948 G G G G G G G G G G A G G G G G G G G G
21 chr21_43650769 0 43650769 C C C C G G C C C C C C C C C C C C C C
21 chr21_43651682 0 43651682 G G G G A G G G G G G G G G G G G G G G
21 chr21_43656530 0 43656530 G G G G G G G G G G G G G G A G G G G G
21 chr21_43656971 0 43656971 T T T T T T T T C C C C T T T T T T T T
21 chr21_43657588 0 43657588 C C C C C C C C C C C C T T C C C C C C
21 chr21_43663888 0 43663888 C C C C C C G G C C C C C C C C C C C C
21 chr21_43664576 0 43664576 T T C C C C T T T T T T C C C C C C T T
21 chr21_43667369 0 43667369 C C C C T T C C C C C C T T T T T T C C
21 chr21_43667703 0 43667703 A A A A A A A A G G G G A A A A A A A A
21 chr21_43668318 0 43668318 G G G G G G G G G G G G G G C G G G G G
21 chr21_43673949 0 43673949 G G G G G G G G G G G G G G A G G G G G
21 chr21_43677613 0 43677613 T T G G G T T T T T T T T T T T T T T T
21 chr21_43682637 0 43682637 A A A A A A A A A A A A A A G G A A A A
21 chr21_43686328 0 43686328 A A G G A A A A A A A A A A A A A A A A
21 chr21_43686586 0 43686586 G G G G G G G G A A A A G G G G G G G G
21 chr21_43693672 0 43693672 T T T T T T T T G G G G T T T T T T T T
21 chr21_43695713 0 43695713 A A A A A A A A G G G G A A A A A A A A
21 chr21_43706979 0 43706979 A A A A A A A A G G G G A A A A A A A A
21 chr21_43708159 0 43708159 C T T T C C T T C C C C C C C C C C C C
21 chr21_43711495 0 43711495 G G A G G G G G G G G G G G G G G G G G
21 chr21_43716842 0 43716842 A A A A A A A A A A A A A A A A C C A A
21 chr21_43719887 0 43719887 C T C C C C T T C C C C C C C C C C T T
21 chr21_43721174 0 43721174 C C C C C C C C C C C C C C T T C C C C
21 chr21_43727748 0 43727748 T T C T T T T T T T T T T T T T T T T T
21 chr21_43728365 0 43728365 C C C T C C C C C C C C C C C C C C C C
21 chr21_43728488 0 43728488 G G A G G G G G G G G G G G G G G G G G
21 chr21_43733128 0 43733128 G G G G A A G G G G G G A A A A A A G G
21 chr21_43733851 0 43733851 G G T T T T T T T T T T T T T T T T G G
21 chr21_43737646 0 43737646 T T T T T T T T T T T T T T T T C T T T
21 chr21_43738967 0 43738967 A A A A A A A A G G A G A A A A A A A A
21 chr21_43741184 0 43741184 A A A A A A A A A A A A A A A A G G A A
21 chr21_43744594 0 43744594 C C C C C C C C T T C C C C C C C C C C
21 chr21_43759819 0 43759819 T T T T T T T T C C C C T T T T T T T T
21 chr21_43773088 0 43773088 A A A A A A A A A A A G A A A A A A A A
21 chr21_43774140 0 43774140 C C C C C C C C C C C C C T C C C C C C
21 chr21_43774352 0 43774352 C T C C C C T T C C C C C C C C C C C C
21 chr21_43792754 0 43792754 G G G G G G G G G G G G G G G G G T G G
21 chr21_43793437 0 43793437 G G G G G G G G A A A A G G G G G G G G
21 chr21_43794617 0 43794617 G G G G G G G G G G G G G G G G G T G G
21 chr21_43796120 0 43796120 C C C C A C C C C C C C C C C C C C C C
21 chr21_43800932 0 43800932 A A A A A A A A A A A A A A A A G G A A
21 chr21_43801064 0 43801064 C C C C C C C C T T T T C C C C C C C C
21 chr21_43805840 0 43805840 G G G G G G G G A A A A G G G G G G G G
21 chr21_43809149 0 43809149 G G G G G G G G G G G G G G A A G G G G
21 chr21_43812612 0 43812612 T T T T T T T T C C C C T T T T T T T T
21 chr21_43812627 0 43812627 A A A A A G A A A A A A A A A A A A A A
21 chr21_43816272 0 43816272 T T T T T T T T G G G G T T T T T T T T
21 chr21_43830112 0 43830112 A A A A A A A A G G G G A A A A A A A A
21 chr21_43833207 0 43833207 C C C C C C C C C C C C C C T T C C C C
21 chr21_43834440 0 43834440 C C C C C C C C T T T T C C C C C C C C
21 chr21_43834888 0 43834888 A A A A A A A A C C A A A A A A A A A A
21 chr21_43841242 0 43841242 C C C C C C C C C C C C C T C C C C C C
21 chr21_43844375 0 43844375 C C C C C C C C A A A A C C C C C C C C
21 chr21_43845715 0 43845715 A A A A A A A A G G G G A A A A A A A A
21 chr21_43850733 0 43850733 G G G G G G G G G G G G G G A A G G G G
21 chr21_43853316 0 43853316 T T T T A T T T T T T T T T T T T T T T
21 chr21_43853359 0 43853359 G G G G G G G G C C C C G G G G G G G G
21 chr21_43854961 0 43854961 A A A A A A A A A A A A G G A A A A A A
21 chr21_43855105 0 43855105 T T T T T T T T T T C T T T T T T T T T
21 chr21_43860196 0 43860196 A A A A A A A A A A A A G G G G A A A A
21 chr21_43862734 0 43862734 G G G G G G G G G G G G G G G G A A G G
21 chr21_43867491 0 43867491 T T T T T T T T T T T T T T G G T T T T
21 chr21_43871160 0 43871160 G G A G G G G G A A A A G G G G G G G G
21 chr21_43874053 0 43874053 A A A A A A A A A A A A A T A A A A A A
21 chr21_43879411 0 43879411 C C C C C C C C C C C C C T C C C C C C
21 chr21_43881032 0 43881032 G G G G G G G G A A A A G G G G G G G G
21 chr21_43883484 0 43883484 T T T T T T T T T T T T C C C C T T T T
21 chr21_43892848 0 43892848 G G G G G G G G G G G G A G G G G G G G
21 chr21_43893970 0 43893970 A A A A A A A A T T T T A A A A A A A A
21 chr21_43894138 0 43894138 G G G G G G C C G G G G G G G G G G G G
21 chr21_43895646 0 43895646 A A A A A A A A G G G G A A A A A A A A
21 chr21_43898826 0 43898826 A A A A G G A A A A A A A A A A A A A A
21 chr21_43899586 0 43899586 A G A A A A G G A A A A A A A A A A A A
21 chr21_43901948 0 43901948 C C C C C C C C C C C C C C T T C C C C
21 chr21_43904378 0 43904378 G G A G G G G G G G G G G G G G G G G G
21 chr21_43905027 0 43905027 T T T T T T T T T T T T A T T T T T T T
21 chr21_43905722 0 43905722 A A A G G G A A A A A A A A A A A A A A
21 chr21_43911076 0 43911076 G G G G G G G G G G G G G G A A G G G G
21 chr21_43922422 0 43922422 A A A A A A A A A A A A A G A A A A A A
21 chr21_43934925 0 43934925 A A A A A A A A G G G G A A A A A A A A
21 chr21_43936047 0 43936047 G G G G G G G G C C C C G G G G G G G G
21 chr21_43946242 0 43946242 G G G G G G G G A A G G G G G G G G G G
21 chr21_43949680 0 43949680 A A A A A A A A A A A A A A G G A A A A
21 chr21_43951097 0 43951097 A A A A A A A A G G G G A A A A A A A A
21 chr21_43953551 0 43953551 C C C C C C C C T T T T C C C C C C C C
21 chr21_43956731 0 43956731 A A A T A A A A A A A A A A A A A A A A
21 chr21_43959978 0 43959978 C C C C C C C C C C C C C C C C G G C C
21 chr21_43963952 0 43963952 T T T T T T T T C C C C T T T T T T T T
21 chr21_43965313 0 43965313 G G G G G G G G A A A A G G G G G G G G
21 chr21_43966107 0 43966107 G G A G G G G G G G G G G G G G G G G G
21 chr21_43967286 0 43967286 T T C T T T T T T T T T T T T T T T T T
21 chr21_43983228 0 43983228 A A A A A A A A G G G G A A A A A A A A
21 chr21_43991299 0 43991299 C C C C C C C C T T C T C C C C C C C C
21 chr21_43991645 0 43991645 G G G G G G G G C C C G G G G G G G G G
21 chr21_43999282 0 43999282 G G G G G G G G A A A A G G G G G G G G
21 chr21_44014147 0 44014147 C C C C C C C C C C C C C C G G C C C C
21 chr21_44014720 0 44014720 A A A A A A A A A A A G A A A A A A A A
21 chr21_44018646 0 44018646 C C C C C C C C C C T T C C C C C C C C
21 chr21_44018647 0 44018647 G G G G G G G G G G G G G G A A G G G G
21 chr21_44019227 0 44019227 T T T T T T T T T T G T T T T T T T T T
21 chr21_44020581 0 44020581 G G G G G G G G G G A G G G G G G G G G
21 chr21_44023552 0 44023552 G G G G G G G G G G A G G G G G G G G G
21 chr21_44025706 0 44025706 G G G G G G G G C C C G G G G G G G G G
21 chr21_44027391 0 44027391 C C C C C C C C C C C C T T C C C C C C
21 chr21_44030412 0 44030412 C C C C C C C C T T T T C C C C C C C C
21 chr21_44036070 0 44036070 A A A A A A A A G G A A A A A A A A A A
21 chr21_44041718 0 44041718 C C T T C C C C C C C C C C C C T T C C
21 chr21_44042425 0 44042425 A A A A A A A A T T T T A A T T A A A A
21 chr21_44047190 0 44047190 C C C C C C C C T T C C C C C C C C C C
21 chr21_44050040 0 44050040 G G A A A A G G A A A A A A A A A A G G
21 chr21_44060043 0 44060043 C C C C C C C C C C C C C C C C A C C C
21 chr21_44066375 0 44066375 C C C C T T C C C C C C C C C C C C C C
21 chr21_44066843 0 44066843 C C C C C C C C C C C C C C C C T T C C
21 chr21_44073204 0 44073204 A A G G A A A A A A A A A A A A A A A A
21 chr21_44077310 0 44077310 G G G G G G G G A A A A G G G G G G G G
21 chr21_44077568 0 44077568 C C C C C C C C C C C C C C T T C C C C
21 chr21_44080059 0 44080059 C C C C C C C C C C C C C C T T C C C C
21 chr21_44086092 0 44086092 C C C C C C C C C C C C G G C C C C C C
21 chr21_44093507 0 44093507 T T T T T T T T T T T T T T T T A A T T
21 chr21_44097920 0 44097920 C C C C C C C C C C C C C C C C C T C C
21 chr21_44104441 0 44104441 T T T T T T T T T T C T T T T T T T T T
21 chr21_44110779 0 44110779 T T T T T T T T T T C T T T T T T T T T
21 chr21_44112972 0 44112972 G G A G G G G G G G G G G G G G G G G G
21 chr21_44113040 0 44113040 G G A G G G G G G G G G G G G G G G G G
21 chr21_44113989 0 44113989 A A A A A A A A A A A A G G A A A A A A
21 chr21_44118803 0 44118803 G G G G G G G G G G G G G G G G A A G G
21 chr21_44123003 0 44123003 G G G G G G G G A A A A G G G G G G G G
21 chr21_44126185 0 44126185 G G A A G G G G G G G G G G G G G G G G
21 chr21_44126904 0 44126904 C C C C C C C C C C C C C C C C C T C C
21 chr21_44131257 0 44131257 A A A A A A A A G G G G A A A A A A A A
21 chr21_44139008 0 44139008 T T T T A T T T A A A A T T T T T T T T
21 chr21_44144063 0 44144063 C C C C C C C C C C C C C C C C C T C C
21 chr21_44146858 0 44146858 C C C C C C C C C C C C C T C C C C C C
21 chr21_44147425 0 44147425 C C C C C C C C T T T T C C C C C C C C
21 chr21_44150905 0 44150905 G G G G G G G G C C G G G G G G G G G G
21 chr21_44167900 0 44167900 A A A A A A A A G G G G A A A A A A A A
21 chr21_44173352 0 44173352 C C C C C C C C T T T T C C C C C C C C
21 chr21_44177324 0 44177324 G G G G G G G G G G A G G G G G G G G G
21 chr21_44181152 0 44181152 T T T T T T A A T T T T T T T T T T T T
21 chr21_44194084 0 44194084 A A A A A A A A G G G G A A A A A A A A
21 chr21_44200843 0 44200843 G G G G G G G G G G G G G G G G A A G G
21 chr21_44205313 0 44205313 A A A G A A A A A A A A A A A A A A A A
21 chr21_44206696 0 44206696 A A A A A A G G A A A A A A A A A A A A
21 chr21_44207846 0 44207846 A G G G G G A A G G G G G G G G G G G G
21 chr21_44208562 0 44208562 A A C C A C A A A A A A A A A A A A A A
21 chr21_44212711 0 44212711 C C C C C C C C T T C C C C C C C C C C
21 chr21_44215824 0 44215824 G G G G G G G G C C C C G G G G G G G G
21 chr21_44217321 0 44217321 T T T T T T T T C C C C T T T T T T T T
21 chr21_44245220 0 44245220 G G A G G G G G G G G G G G G G G G G G
21 chr21_44253231 0 44253231 T T C C C C T T C C C C C C C C C C T T
21 chr21_44262790 0 44262790 T T T T T T T T T T T T T T T T G G T T
21 chr21_44274279 0 44274279 A A A A A A G G A A A A G G A A A A G G
21 chr21_44276953 0 44276953 G G G G G G G G C C G G G G G G G G G G
21 chr21_44285758 0 44285758 G G G G G G G G G G G G A G G G G G G G
21 chr21_44288321 0 44288321 C C C C C C C C C C C C C C C C G G C C
21 chr21_44292617 0 44292617 A A A A A A A A A A A A G G A A A A A A
21 chr21_44294233 0 44294233 G G G G G G G G A A A G G G G G G G G G
21 chr21_44297657 0 44297657 G G G G G G G G G G G G G G C C C C G G
21 chr21_44304241 0 44304241 A A G G G G A A A A A A A A A A A A A A
21 chr21_44305049 0 44305049 G G A A A A G G A A A A A A A A A A G G
21 chr21_44311560 0 44311560 G G G G G G G G A A A A G G G G G G G G
21 chr21_44314799 0 44314799 C C C C C C C C C C C C C T C C C C C C
21 chr21_44315304 0 44315304 A G G G G G G G G G G G G G G G G G G G
21 chr21_44316073 0 44316073 T T T T T T T T C C C C T T T T T T T T
21 chr21_44322558 0 44322558 T T T T T T T T C C C C T T T T T T T T
21 chr21_44323472 0 44323472 G G A G G G G G G G G G G G G G G G G G
21 chr21_44347061 0 44347061 A A A A A A A A G G G G A A A A A A A A
21 chr21_44353815 0 44353815 C C C C C C C C C C C C C C A A C C C C
21 chr21_44360738 0 44360738 A A A A A A A A A A A C A A A A A A A A
21 chr21_44360807 0 44360807 A A A A A A A A G G G G A A A A A A A A
21 chr21_44369221 0 44369221 C C C C C C C C C C C C T T C C C C C C
21 chr21_44376265 0 44376265 T T T T T T T T T T T T C C T T T T T T
21 chr21_44382098 0 44382098 G G G G G G G G C C C C G G G G G G G G
21 chr21_44383240 0 44383240 G G G G G G G G G G C G G G G G G G G G
21 chr21_44389813 0 44389813 A A A G A A A A A A A A A A A A A A A A
21 chr21_44396647 0 44396647 C G C C C C C C C C C C C C C C C C C C
21 chr21_44398564 0 44398564 A A A A A A A A G G G G A A A A A A A A
21 chr21_44402436 0 44402436 G G G G G G G G A A A A G G G G G G G G
21 chr21_44411336 0 44411336 T T T T T T T T T T T T T T T T A A T T
21 chr21_44416603 0 44416603 G G G G G G G G G G A G G G G G G G G G
21 chr21_44420395 0 44420395 T T T T T T T T T T T T T T T T A T T T
21 chr21_44421160 0 44421160 T T C T T T T T T T T T T T T T T T T T
21 chr21_44422834 0 44422834 G G G G G G G G A A A A G G G G G G G G
21 chr21_44426520 0 44426520 A A A A A A A A G G G G A A A A A A A A
21 chr21_44428708 0 44428708 T T T T T T T T C C C C T T T T T T T T
21 chr21_44432630 0 44432630 G G G G G G G G C C C C G G G G G G G G
21 chr21_44435960 0 44435960 A A A G A A A A A A A A A A A A A A A A
21 chr21_44441735 0 44441735 T T T T T T T T T T T T T T T T C T T T
21 chr21_44444806 0 44444806 G G G G G G G G G G G G T T T T T T G G
21 chr21_44446230 0 44446230 T T T T T T T T T T T T T T T T C C T T
21 chr21_44453432 0 44453432 C C C C C T C C C C C C C C C C C C C C
21 chr21_44453973 0 44453973 T T T T T T T T G G G G T T T T T T T T
21 chr21_44458105 0 44458105 T T T T T T T T T T T T T T T T C C T T
21 chr21_44463684 0 44463684 C C C C C C C C C C C T C C C C C C C C
21 chr21_44464365 0 44464365 A A A A A A A A A A A A C C A A A A A A
21 chr21_44468792 0 44468792 G G A A G G G G G G G G G G G G G G G G
21 chr21_44469073 0 44469073 C C C C C C C C T T T T C C C C C C C C
21 chr21_44479025 0 44479025 T T T T T T T T C C C C T T T T T T T T
21 chr21_44482863 0 44482863 A A A A A A A A A A C C A A A A A A A A
21 chr21_44487668 0 44487668 C C T T T T C C T T T T T T T T T T C C
21 chr21_44496118 0 44496118 A A A A A A A A A A A A A A A A G G A A
21 chr21_44503028 0 44503028 G G G G G G G G T T G G G G G G G G G G
21 chr21_44507038 0 44507038 C C C C C C C C T T T T C C C C C C C C
21 chr21_44514739 0 44514739 C C C C C C C C T T T T C C C C C C C C
21 chr21_44515065 0 44515065 G G G G G G G G G G G G G G G G A G G G
21 chr21_44522720 0 44522720 A A A A A A A A G G G G A A A A A A A A
21 chr21_44529316 0 44529316 C C C C C C C C A A A A C C C C C C C C
21 chr21_44539363 0 44539363 T T T T T T T T T T T T T T T T C C T T
21 chr21_44548346 0 44548346 T T T T G T T T T T T T T T T T T T T T
21 chr21_44551662 0 44551662 C C A C C C C C C C C C C C C C C C C C
21 chr21_44553263 0 44553263 C C C C C C C C G G G G C C C C C C C C
21 chr21_44557771 0 44557771 G G G G G G G G A A A A G G G G G G G G
21 chr21_44560875 0 44560875 C C C C C G C C C C C C C C C C C C C C
21 chr21_44561205 0 44561205 C C C C C C C C T T T T C C C C C C C C
21 chr21_44562521 0 44562521 C C C C G G C C C C C C C C C C C C C C
21 chr21_44562676 0 44562676 T T T T T T T T C C C C T T T T T T T T
21 chr21_44564417 0 44564417 C C C C C C C C T T C C C C C C C C C C
21 chr21_44566545 0 44566545 T T T T T T T T C C C T T T T T T T T T
21 chr21_44566883 0 44566883 T T T T T T T T A A T T T T T T T T T T
21 chr21_44586819 0 44586819 C C C C C C C C T T T T C C C C C C C C
21 chr21_44599316 0 44599316 T T T T T T T T C C C T T T T T T T T T
21 chr21_44603422 0 44603422 G G G G A G G G G G G G G G G G G G G G
21 chr21_44610882 0 44610882 T T T T T T T T T T T T C T T T T T T T
21 chr21_44619991 0 44619991 A A A A A A A A G G G G A A A A A A A A
21 chr21_44632730 0 44632730 C C C C C C C C C C C C A C C C C C C C
21 chr21_44633129 0 44633129 C C C C C C C C T T T T C C C C C C C C
21 chr21_44638765 0 44638765 C C C C C C C C C C C C T T C C T T C C
21 chr21_44647556 0 44647556 C C C C C T C C T T T T T T T T T T C C
21 chr21_44668245 0 44668245 T T T T T T T T T T T T C T T T T T T T
21 chr21_44677497 0 44677497 G G G G G G G G G G G G G G A G G G G G
21 chr21_44682831 0 44682831 G G G G G G G G G G A G G G G G G G G G
21 chr21_44683428 0 44683428 C C C C C C C C C C A C C C C C C C C C
21 chr21_44686225 0 44686225 G G G G G G G G A A A A G G G G G G G G
21 chr21_44687590 0 44687590 A A A A A A A A C C C C A A A A A A A A
21 chr21_44690975 0 44690975 C C C C C T C C C C C C C C C C C C C C
21 chr21_44691759 0 44691759 T T T T T T T T T T T T C C C C C C T T
21 chr21_44693559 0 44693559 G G G G G G G G G G G G G G A A G G G G
21 chr21_44699101 0 44699101 A A A A A A A A A A A A A A A C A A A A
21 chr21_44699770 0 44699770 A A A A A G A A A A A A A A A A A A A A
21 chr21_44704214 0 44704214 T T G G G G T T G G G G G G G G G G G G
21 chr21_44706471 0 44706471 T T T T T T T T G G T T T T T T T T T T
21 chr21_44723595 0 44723595 T T T T T T T T T T T T T T C T T T T T
21 chr21_44725770 0 44725770 C C A A A A A A A A A A A A A A A A A A
21 chr21_44727136 0 44727136 T T C T C T T T T T T T T T T T T T T T
21 chr21_44728394 0 44728394 T T T T T T T T T T T T C T T T T T T T
21 chr21_44731064 0 44731064 A A G G G G A A A A A A A A A A A A A A
21 chr21_44746550 0 44746550 T T T T T T T T T T T T C T T T T T T T
21 chr21_44755010 0 44755010 G G G G G G G G T T T T T T T T T T G G
21 chr21_44756278 0 44756278 C C C C C C C C T T T T C C C C C C C C
21 chr21_44758333 0 44758333 T T T T G T T T T T T T T T T T T T T T
21 chr21_44758700 0 44758700 T T T T T T T T T T T T T T C C T T T T
21 chr21_44760861 0 44760861 A A A A A A A A G G G G A A A A A A A A
21 chr21_44764965 0 44764965 G G G G G G G G G G G G G G G G C C G G
21 chr21_44773343 0 44773343 A A A A C C A A A A A A A A A A A A A A
21 chr21_44773638 0 44773638 T T T T G G T T T T T T T T T T T T T T
21 chr21_44774117 0 44774117 C C T T T T C C T T T T T T T T T T C C
21 chr21_44780272 0 44780272 G G G G G G G G C G C C G G G G G G G G
21 chr21_44780342 0 44780342 C C C C C C C C C C C C C C T T C C C C
21 chr21_44787489 0 44787489 A C C C C C A A C C C C C C C C C C C C
21 chr21_44803560 0 44803560 A A A A A A A A A A A A A A G G A A A A
21 chr21_44807442 0 44807442 C C C C C C C C C C C C C C A A C C C C
21 chr21_44807834 0 44807834 G G A A A A G G A A A A A A A A A A A A
21 chr21_44808585 0 44808585 G G G G G G G G A A A A G G G G G G G G
21 chr21_44812306 0 44812306 T T T T T T T T T T T T T T C C T T T T
21 chr21_44812461 0 44812461 C C C C C C C C C C C C C T C C C C C C
21 chr21_44819458 0 44819458 T T T T T T T T C C C C T T T T T T T T
21 chr21_44821264 0 44821264 G G A A A G G G G G G G G G G G G G G G
21 chr21_44829746 0 44829746 T T T T T T T T C C C C T T C C T T T T
21 chr21_44834669 0 44834669 T T C C C C T T C C C C C C C C C C T T
21 chr21_44840972 0 44840972 T T T T A T T T T T T T T T T T T T T T
21 chr21_44845918 0 44845918 T T T T T T T T T T T T T T C T T T T T
21 chr21_44846876 0 44846876 G G G G G G G G G G A G G G G G G G G G
21 chr21_44847263 0 44847263 G G A A A A G G A A A A A A A A A A G G
21 chr21_44858353 0 44858353 A A A A A A A A A A A A G G G G G G A A
21 chr21_44861824 0 44861824 T T T T T T T T T T C T T T T T T T T T
21 chr21_44864643 0 44864643 T T C T T T T T T T T T T T T T T T T T
21 chr21_44867290 0 44867290 G G G G G G G G G G G G A A G G G G G G
21 chr21_44869458 0 44869458 C C T T C T C C C C C C C C C C C C T T
21 chr21_44873429 0 44873429 T T T T T T T T G G G G T T T T T T T T
21 chr21_44883363 0 44883363 A A A A A A A A T T T T A A A A A A A A
21 chr21_44898097 0 44898097 G G G G G G G G A G G G G G G G G G G G
21 chr21_44900520 0 44900520 C C C C C C C C C C C C C C T T C C C C
21 chr21_44901959 0 44901959 G G G G G G G G G G G G G G A A G G G G
21 chr21_44901972 0 44901972 G G A G A G G G G G G G G G G G G G G G
21 chr21_44903565 0 44903565 A T A A A A A A A A A A A A A A A A A A
21 chr21_44908052 0 44908052 G G G G G G G G C C C C G G G G G G G G
21 chr21_44913309 0 44913309 A A A A A A A A A A A A A G A A A A A A
21 chr21_44914104 0 44914104 A A A A A A A A A A A A C C A A C C A A
21 chr21_44932752 0 44932752 G G G G G G G G A A A A G G G G G G G G
21 chr21_44934620 0 44934620 C C C C C C C C C C C C C C C C C T C C
21 chr21_44937909 0 44937909 C C A C C C C C C C C C C C C C C C C C
21 chr21_44949429 0 44949429 G G A G G G G G G G G G G G G G G G G G
21 chr21_44954520 0 44954520 C C C C C C C C C C C C C C T T C C C C
21 chr21_44957419 0 44957419 G G G G G G G G A A A A G G G G G G G G
21 chr21_44963752 0 44963752 C C C C C C C C C C C T C C C C C C C C
21 chr21_44967817 0 44967817 C C C C C C C C C C C C C T C C C C C C
21 chr21_44978089 0 44978089 A A A A A A A A A A A A A T A A A A A A
21 chr21_44983987 0 44983987 G G G G G G G G G G G G A G A A G G G G
21 chr21_45031736 0 45031736 G G G G G G G G A A A A G G G G G G G G
21 chr21_45033281 0 45033281 T T T T C T T T T T T T T T T T T T T T
21 chr21_45037660 0 45037660 G G G G A G G G G G G G G G G G G G G G
21 chr21_45042470 0 45042470 C C C C C C C C T T T T C C C C C C C C
21 chr21_45043321 0 45043321 T T T T C T T T T T T T T T T T T T T T
21 chr21_45051444 0 45051444 C C C C C C C C C C C C C C C C C T C C
21 chr21_45052828 0 45052828 G G G G G G G G G G G G G G G G A G G G
21 chr21_45056420 0 45056420 T T T T T T T T C T T T T T T T T T T T
21 chr21_45067080 0 45067080 C C C C C C C C C C C C C T C C C C C C
21 chr21_45073606 0 45073606 G G A A A A G G A A A A A A A A A A G G
21 chr21_45074274 0 45074274 T T A A A A T T T T T T T T T T T T T T
21 chr21_45077218 0 45077218 C C C C C C C C C C C C C T C C C C C C
21 chr21_45085226 0 45085226 G G G G G G G G A A A A G G G G G G G G
21 chr21_45086489 0 45086489 G G G G G G G G G G G G G G G G A G G G
21 chr21_45088669 0 45088669 G G G G G G G G G G G G C G G G G G G G
21 chr21_45090038 0 45090038 G G G G G G G G C C C C G G G G G G G G
21 chr21_45091026 0 45091026 G G G G G G G G G G G T G G G G G G G G
21 chr21_45091338 0 45091338 G G G G G G T T G G G G G G G G G G G G
21 chr21_45105978 0 45105978 A A A A A A A A G G G G A A A A A A A A
21 chr21_45107069 0 45107069 A C C C C C C C C C C C C C C C C C C C
21 chr21_45114295 0 45114295 A A A A A A A A A A A A C C A A A A A A
21 chr21_45114420 0 45114420 C C C C C C C C T T T T C C C C C C C C
21 chr21_45118403 0 45118403 G G G G G G G G G G G G G G G G A G G G
21 chr21_45121010 0 45121010 C C C C C C C C C C C T C C C C C C C C
21 chr21_45121784 0 45121784 A A A G G G A A A A A A A A A A A A A A
21 chr21_45132201 0 45132201 T T T T T T T T C C C C C C C C C C T T
21 chr21_45132801 0 45132801 C C C T T T C C T T T T C C C C C C C C
21 chr21_45145154 0 45145154 T T T T T T T T T T T T C T T T T T T T
21 chr21_45147268 0 45147268 A A A A A A A A C C C C A A A A A A A A
21 chr21_45149864 0 45149864 A A A A A A A A G G G G A A A A A A A A
21 chr21_45157232 0 45157232 G G G G G G G G G G G G G G A A G G G G
21 chr21_45161632 0 45161632 C C C C C C C C T T T T C C C C C C C C
21 chr21_45165835 0 45165835 T T T T T T T T T T G T T T T T T T T T
21 chr21_45167072 0 45167072 C T C C C C C C C C C C C C C C C C C C
21 chr21_45167099 0 45167099 A A A C C C A A A A A A A A A A A A A A
21 chr21_45167885 0 45167885 G G G G G G G G A A A A G G G G G G G G
21 chr21_45173341 0 45173341 C C C C C C C C C C C C C C C C T T C C
21 chr21_45177556 0 45177556 C T C C C C T T C C C C C C C C C C C C
21 chr21_45189026 0 45189026 T T T T T T T T T T T T T T C C T T T T
21 chr21_45192178 0 45192178 T T T T T T T T T T T T T T T T G G T T
21 chr21_45192791 0 45192791 T T C T C C T T C C C C T T T T T T T T
21 chr21_45198005 0 45198005 T T T T T T T T C C C C T T T T T T T T
21 chr21_45204809 0 45204809 A A A A A A A A A A A A C C C C A A A A
21 chr21_45205180 0 45205180 T T C C T T T T C C C C T T T T T T T T
21 chr21_45207857 0 45207857 T T T T T T T T G G G G T T T T T T T T
21 chr21_45215423 0 45215423 A A A A A A A A A A A A A C A A A A A A
21 chr21_45219528 0 45219528 G G G G G G G G G G G G G G A G G G G G
21 chr21_45227267 0 45227267 A A A A C C A A A A A A A A A A A A A A
21 chr21_45237154 0 45237154 A A C C C C A A A A A A A A A A A A A A
21 chr21_45240103 0 45240103 G G G G G G G G A A A A G G G G G G G G
21 chr21_45243614 0 45243614 G G G G A A G G G G G G G G G G G G G G
21 chr21_45247162 0 45247162 C C C C C C C C C C C C C C T T C C C C
21 chr21_45250501 0 45250501 G G G G G G C C G G G G G G G G G G G G
21 chr21_45256332 0 45256332 G G G G G G G G A A A A G G G G G G G G
21 chr21_45266694 0 45266694 C C C C C C C C C T C C C C C C C C C C
21 chr21_45277603 0 45277603 G G G G G G G G C C G G G G G G G G G G
21 chr21_45278562 0 45278562 C C C C T T C C C C C C C C C C C C C C
21 chr21_45284018 0 45284018 C C C C C C C C C C C C A C C C C C C C
21 chr21_45296505 0 45296505 T T C C C C C C C C C C C C C C C C C C
21 chr21_45300939 0 45300939 C C C C C C C C T T T T C C C C C C C C
21 chr21_45305270 0 45305270 A A A A A A A A G G G G A A A A A A A A
21 chr21_45311596 0 45311596 A A A A A A A A A A A A A A A A A C A A
21 chr21_45315614 0 45315614 G G G G G G G G G G G G A G G G G G G G
21 chr21_45316248 0 45316248 A A A A A A A A A A A G A A A A A A A A
21 chr21_45317451 0 45317451 C C C C C C C C C T T T C C C C C C C C
21 chr21_45324377 0 45324377 T T G G T T T T T T T T T T T T T T T T
21 chr21_45331244 0 45331244 G G G G G G G G G G G G G G C G G G G G
21 chr21_45332573 0 45332573 G G G G G G G G G G G G G G G G A A G G
21 chr21_45335993 0 45335993 G G G G G G G G G G G G G G A A G G G G
21 chr21_45336619 0 45336619 G G G G A A G G G G G G G G G G G G G G
21 chr21_45338324 0 45338324 A A A A A A A A G G G G A A A A A A A A
21 chr21_45345296 0 45345296 T T T T T T T T C C C C T T T T T T T T
21 chr21_45345362 0 45345362 G G G G A A G G G G G G G G G G G G G G
21 chr21_45350341 0 45350341 A A A A A A A A A A A A A A A T A A A A
21 chr21_45350855 0 45350855 T T G G G G T T G G G G G G G G G G T T
21 chr21_45361352 0 45361352 A A A A A A A A A A A C A A A A A A A A
21 chr21_45372612 0 45372612 C C C C C C C C G G G G C C C C C C C C
21 chr21_45373989 0 45373989 G G G G G G G G C G G G G G G G G G G G
21 chr21_45376194 0 45376194 A A G G G G A A A A A A A A A A A A A A
21 chr21_45378224 0 45378224 C C C C C C C C G G G G C C C C C C C C
21 chr21_45381691 0 45381691 A A A A A A A A G G G G A A A A A A A A
21 chr21_45382812 0 45382812 C C C C C C C C C C C T C C C C T T C C
21 chr21_45386116 0 45386116 G G G G G G G G A A A A G G G G G G G G
21 chr21_45388154 0 45388154 G G G G G G G G G G G G G G G G A A G G
21 chr21_45388869 0 45388869 G G G G G G G G A A A A G G G G G G G G
21 chr21_45391415 0 45391415 A A A A A A A A A G A G A A A A A A A A
21 chr21_45399282 0 45399282 A A A A A A A A A A A A A C A A A A A A
21 chr21_45402706 0 45402706 C C C C C C C C C C C C C C C T C C C C
21 chr21_45403015 0 45403015 C C C C C C C C C C C C A A C C C C C C
21 chr21_45403764 0 45403764 C C C C C C C C C T C C C C C C C C C C
21 chr21_45403971 0 45403971 C C C C C C C C A A A A C C C C C C C C
21 chr21_45415209 0 45415209 A A C C A A A A A A A A A A A A A A A A
21 chr21_45416407 0 45416407 G G A A A A G G A A A A A A A A A A G G
21 chr21_45428156 0 45428156 C C C C G G C C C C C C C C C C C C C C
21 chr21_45431384 0 45431384 G G G G G G G G A A A A G G G G G G G G
21 chr21_45436159 0 45436159 A A A A A A A A G G G G A A A A A A A A
21 chr21_45440313 0 45440313 A A A A A A A A T T T T A A A A A A A A
21 chr21_45443801 0 45443801 G G C G G G G G G G G G G G G G G G G G
21 chr21_45449421 0 45449421 G G G G G G G G T T T T G G G G G G G G
21 chr21_45449796 0 45449796 A A A G A A A A A A A A A A A A A A A A
21 chr21_45450838 0 45450838 C T C C C C T T C C C C C C C C C C T T
21 chr21_45451817 0 45451817 A A A A A A A A G G G G A A A A A A A A
21 chr21_45454847 0 45454847 G G G G G G G G G G G G G G A A G G G G
21 chr21_45471465 0 45471465 C C C C C C C C C C C C C C A A C C C C
21 chr21_45475199 0 45475199 A A G G G G A A A A A A A A A A A A A A
21 chr21_45475809 0 45475809 C C C C A A C C C C C C C C C C C C C C
21 chr21_45481030 0 45481030 A A A T A A A A A A A A A A A A A A A A
21 chr21_45485737 0 45485737 C C C C C C C C C C C C C C C C T T C C
21 chr21_45490365 0 45490365 A A A A A A A A G G G G A A A A A A A A
21 chr21_45493197 0 45493197 A A A A A A A A G G G G A A A A A A A A
21 chr21_45498284 0 45498284 G G A A A A G G A A A A A A A A A A G G
21 chr21_45499142 0 45499142 T T T T T T T T C C C C T T T T T T T T
21 chr21_45503585 0 45503585 G G A A A A G G A A A A A A A A A A G G
21 chr21_45504830 0 45504830 A A A A A A A A G G G G A A A A A A A A
21 chr21_45505640 0 45505640 C C C C C C C C C C C C C C T T C C C C
21 chr21_45507145 0 45507145 G G G G G G G G T T T T G G G G G G G G
21 chr21_45507985 0 45507985 A A A A A A A A C C C C A A A A A A A A
21 chr21_45513196 0 45513196 T T T T T T T T C C C C T T T T T T T T
21 chr21_45517908 0 45517908 A A A A A A A A G G G G A A A A A A A A
21 chr21_45520265 0 45520265 G G A A A A G G G G G G G G G G G G G G
21 chr21_45524773 0 45524773 C C C C C C C C T T C C C C C C T T C C
21 chr21_45526992 0 45526992 T T T T T T T T T T A A T T T T T T T T
21 chr21_45527843 0 45527843 A A A A A A A A A A G G A A A A A A A A
21 chr21_45528005 0 45528005 G G A A A A G G A A A A A A A A A A G G
21 chr21_45536408 0 45536408 G G G G G G G G G G G G G G A A G G G G
21 chr21_45542041 0 45542041 T T T T T T C T T T T T T T T T T T T T
21 chr21_45543833 0 45543833 C C C C T T C C C C C C C C C C C C C C
21 chr21_45546575 0 45546575 C C C C C C C C T T T T C C C C C C C C
21 chr21_45549936 0 45549936 T T T T T T T T T T T T T T C T T T T T
21 chr21_45554011 0 45554011 G G G G A G G G G G G G G G G G G G G G
21 chr21_45564166 0 45564166 T T T T T T T T G G G G T T T T T T T T
21 chr21_45565898 0 45565898 A A A A A A A A C C C C A A A A A A A A
21 chr21_45567538 0 45567538 C C C C C C C C C C C C C C T T C C C C
21 chr21_45570979 0 45570979 G G G G G G G G G G G G G G A A G G G G
21 chr21_45573712 0 45573712 A A A A A G A A A A A A A A A A A A A A
21 chr21_45576741 0 45576741 T T T T C T T T T T T T T T T T T T T T
21 chr21_45577476 0 45577476 A A A A A A A A A A A G A A A A A A A A
21 chr21_45582816 0 45582816 A A A A A A A A A A A A A G A A A A A A
21 chr21_45588736 0 45588736 A A A A A A A A A A A A G G A A A A A A
21 chr21_45592547 0 45592547 G G G G G G G G G G G G G G G G T T G G
21 chr21_45593120 0 45593120 G G G G G G G G G G G G C C G G C C G G
21 chr21_45593729 0 45593729 T T T T T T T T T T T T T T T T C T T T
21 chr21_45597044 0 45597044 C C C C C G C C C C C C C C C C C C C C
21 chr21_45597124 0 45597124 A A G G G G A A G G G G G G G G G G A A
21 chr21_45599185 0 45599185 C C C C C C C C T T T T C C C C C C C C
21 chr21_45599200 0 45599200 G G C G G G G G G G G G G G G G G G G G
21 chr21_45601101 0 45601101 A A A A A A A A A A A A A A A A C C A A
21 chr21_45603290 0 45603290 T T T T T T T T T T T T C T T T T T T T
21 chr21_45610809 0 45610809 G G G G G G G G T T T T G G G G G G G G
21 chr21_45613712 0 45613712 C C C C C C C C C C C C T T T T T T C C
21 chr21_45614085 0 45614085 T T T T T T T T T T T T G T T T T T T T
21 chr21_45616998 0 45616998 T T T T T T T T T T T T T T T T C T T T
21 chr21_45622654 0 45622654 G G G G G G G G G G G G G G A A G G G G
21 chr21_45622866 0 45622866 T T T T T T T T G G G G T T T T T T T T
21 chr21_45624431 0 45624431 G G G G G G G G A A A A G G G G G G G G
21 chr21_45629587 0 45629587 C C C C C T C C C C C C C C C C C T C C
21 chr21_45634372 0 45634372 T T C C C C T T T T T T T T T T T T T T
21 chr21_45634421 0 45634421 G G G G G G G G C C C C G G G G G G G G
21 chr21_45653014 0 45653014 C C C C C C C C C C C C C C C T C C C C
21 chr21_45655555 0 45655555 T T C C C C T T T T T T T T T T T T T T
21 chr21_45658176 0 45658176 T T T T T T T T C C C C T T T T T T T T
21 chr21_45659217 0 45659217 T T T T T T T T G G G G T T T T T T T T
21 chr21_45663656 0 45663656 A A A A A A A A A A A A A A C C A A A A
21 chr21_45666225 0 45666225 T T T T T T T T T T T T C T T T T T T T
21 chr21_45667164 0 45667164 A A A A A A A A A A A A A A T T A A A A
21 chr21_45676343 0 45676343 C C C C C C C C C C C C C C C T C C C C
21 chr21_45684536 0 45684536 C C C C C C C C C C C C C C T T C C C C
21 chr21_45688857 0 45688857 T T G T G T T T T T T T T T T T T T T T
21 chr21_45690038 0 45690038 G G G G G G G G G G G G G G G G A A G G
21 chr21_45692924 0 45692924 T T T T T T T T T T T T T T T T C C T T
21 chr21_45693474 0 45693474 A A C C C C A A C C C C C C C C C C A A
21 chr21_45699715 0 45699715 C C C C C C C C T T T T C C C C C C C C
21 chr21_45700119 0 45700119 G G A A A A G G G G G G G G G G G G G G
21 chr21_45703208 0 45703208 G G G G G G G G G G G G A G G G G G G G
21 chr21_45703346 0 45703346 T T T T T T T T T T T T A T T T T T T T
21 chr21_45704839 0 45704839 G T T T T T T T T T T T T T T T T T T T
21 chr21_45706600 0 45706600 G G A G A G G G G G G G G G G G G G G G
21 chr21_45707438 0 45707438 A A A A A A A A G G G G A A A A A A A A
21 chr21_45709923 0 45709923 T T T T T T T T T T T T G T T T T T T T
21 chr21_45715285 0 45715285 C C C C C C C C C C C T C C C C C C C C
21 chr21_45728780 0 45728780 T T G T T T T T T T T T T T T T T T T T
21 chr21_45734438 0 45734438 T T T T T T T T C C C C T T T T T T T T
21 chr21_45740965 0 45740965 C C C C C C C C G G G G C C C C C C C C
21 chr21_45741254 0 45741254 G G G G G G G G G G G G G G C G G G G G
21 chr21_45741676 0 45741676 C C C C T T C C C C C C C C C C C C C C
21 chr21_45742898 0 45742898 G G G G C G G G G G G G G G G G G G G G
21 chr21_45746298 0 45746298 C C C C C C C C T T T T C C C C C C C C
21 chr21_45746472 0 45746472 A A A A A A A A T T T T A A A A A A A A
21 chr21_45746737 0 45746737 G G G G G G C G G G G G G G G G G G C C
21 chr21_45753984 0 45753984 G G G G G G G G G G G G G G A G G G G G
21 chr21_45760289 0 45760289 G G G G G G G G T T G G G G G G G G G G
21 chr21_45764600 0 45764600 T T T T T T T T C C T T T T T T T T T T
21 chr21_45766232 0 45766232 A A A A A A A A G G G G A A A A A A A A
21 chr21_45766582 0 45766582 G G G G G G G G A A A A G G G G G G G G
21 chr21_45768581 0 45768581 C C C C C C C C T T T T C C C C C C C C
21 chr21_45771748 0 45771748 C C C C C C C C T T T T C C C C C C C C
21 chr21_45772369 0 45772369 G G G G A G G G G G G G G G G G G G G G
21 chr21_45774683 0 45774683 A A A G A A A A A A A A A A A A A A A A
21 chr21_45779329 0 45779329 C C C C C C C C C C T T C C C C C C C C
21 chr21_45779595 0 45779595 T T T T T T T T G G G G T T T T T T T T
21 chr21_45784441 0 45784441 G G G G G G G G C C C C G G G G G G G G
21 chr21_45785263 0 45785263 G G G G G G G G G G G G G G G G A G G G
21 chr21_45785623 0 45785623 G G G G G G G G C C C C G G G G G G G G
21 chr21_45787962 0 45787962 A A A A A A A A G G G G A A A A A A A A
21 chr21_45788820 0 45788820 T T T T T T T T T T C T T T T T T T T T
21 chr21_45791590 0 45791590 G G G G G G G G A A A A G G G G G G G G
21 chr21_45796371 0 45796371 T T C T T T T T T T T T T T T T T T T T
21 chr21_45798470 0 45798470 T T C T T T T T T T T T T T T T T T T T
21 chr21_45801316 0 45801316 A A A A A A A A A A A A A A A A C C A A
21 chr21_45810342 0 45810342 G G G G G G G G A A A A G G G G G G G G
21 chr21_45813928 0 45813928 C C C C C T C C C C C C C C C C C C C C
21 chr21_45816957 0 45816957 C C C C C C C C C C A C C C C C C C C C
21 chr21_45819462 0 45819462 A A A A A A A A G G G G A A A A A A A A
21 chr21_45823447 0 45823447 T T T T T T T T T T T T C T T T T T T T
21 chr21_45826253 0 45826253 T T T T T T T T T T G T T T T T T T T T
21 chr21_45827644 0 45827644 C C G G G G C C C C C C C C C C C C C C
21 chr21_45834478 0 45834478 T T G G G G T T G G G G G G G G G G T T
21 chr21_45835586 0 45835586 C C C C C C C C T T C C C C C C C C C C
21 chr21_45835730 0 45835730 G G G G G G G G G G G G G G G T G G G G
21 chr21_45843102 0 45843102 C C C C C C C C T T T T C C C C C C C C
21 chr21_45848160 0 45848160 A A G G G G A A G G G G G G G G G G A A
21 chr21_45849695 0 45849695 T T T T T T T T C C C C T T T T T T T T
21 chr21_45863182 0 45863182 C C C C C C C C C C C C C C T T C C C C
21 chr21_45873559 0 45873559 G G A A A G G G G G G G G G A G G G G G
21 chr21_45873708 0 45873708 A A A A A C A A A A A A A A A A A A A A
21 chr21_45877486 0 45877486 C C C C C C C C C C C C T T T T C C C C
21 chr21_45877717 0 45877717 A A A A A A A A A A A A A A A A A C A A
21 chr21_45878484 0 45878484 G G G G G T G G G G G G G G G G G G G G
21 chr21_45879174 0 45879174 G G G G G G G G G G G G G G G G A G G G
21 chr21_45883962 0 45883962 G G G G G G G G G G G G G G G G A G G G
21 chr21_45884074 0 45884074 C C C C C C C C C C C C C C C C C T C C
21 chr21_45885729 0 45885729 G G G G A G G G G G G G G G G G G G G G
21 chr21_45886462 0 45886462 A A C C C C A A C C C C C C C C C C A A
21 chr21_45897710 0 45897710 C C C C C C C C T T T T C C C C C C C C
21 chr21_45900535 0 45900535 T T T T T T T T C C C C T T T T T T T T
21 chr21_45904035 0 45904035 C C C C C C C C C C C C C C C C C T C C
21 chr21_45905353 0 45905353 G G G G G G G G G G A A G G G G G G G G
21 chr21_45910607 0 45910607 T T T T T T T T T T T T A T T T T T T T
21 chr21_45919801 0 45919801 T T T T C T T T T T T T T T T T T T T T
21 chr21_45920647 0 45920647 G G G G G G G G G G G G C G G G G G G G
21 chr21_45926978 0 45926978 C C C C C C C C G G C C C C C C C C C C
21 chr21_45931408 0 45931408 A G G G G G G G G G G G G G G G G G G G
21 chr21_45936918 0 45936918 G G G G G G G G G G G G G G A A G G G G
21 chr21_45940795 0 45940795 C C C C C C C G C C C C C C C C C C C C
21 chr21_45947145 0 45947145 T T C T C T T T T T T T T T T T T T T T
21 chr21_45948193 0 45948193 C C C C C C C C T T T T C C C C C C C C
21 chr21_45954845 0 45954845 T T C T T T T T T T T T T T T T T T T T
21 chr21_45964466 0 45964466 A A A A A A A A A A A A G G G G G G A A
21 chr21_45967156 0 45967156 T T T T T T T T T T T T A T A A T T T T
21 chr21_45970172 0 45970172 C C C C C C C C C C C C C G C C C C C C
21 chr21_45971624 0 45971624 C C C C C T C C C C C C C C C C C C C C
21 chr21_45972511 0 45972511 T T T T T T T T G G G G T T T T T T T T
21 chr21_45974722 0 45974722 C C C C C C C C C C C T C C C C C C C C
21 chr21_45976064 0 45976064 A A A A A A G G A A A A A A A A A A G G
21 chr21_45982932 0 45982932 T T T T T T T T G G G G T T T T T T T T
21 chr21_45994075 0 45994075 C C C C C C C C C C C C C T C C C C C C
21 chr21_45996942 0 45996942 A A A T A A A A A A A A A A A A A A A A
21 chr21_45999445 0 45999445 T T C C T T T T T T T T T T T T T T T T
21 chr21_46001732 0 46001732 T T T T T T T T T T T T T T C T T T T T
21 chr21_46003215 0 46003215 T T T T T T C T T T T T T T T T C C T T
21 chr21_46008561 0 46008561 C C C C C C C C C C A C C C C C C C C C
21 chr21_46009321 0 46009321 G G G G G G G G A A A A G G G G G G G G
21 chr21_46014227 0 46014227 T T T T T T T T C C C C C C C C C C T T
21 chr21_46015175 0 46015175 A A C C C C A C C C C C C C C C C C A A
21 chr21_46022024 0 46022024 C C G G G G C C G G G G G G G G G G C C
21 chr21_46022794 0 46022794 T T T T C T T T T T T T T T T T T T T T
21 chr21_46023143 0 46023143 G G G G A G G G G G G G G G G G G G G G
21 chr21_46030365 0 46030365 C C C C C C A C C C C C C C C C C C C C
21 chr21_46031773 0 46031773 A A A A A A A G A A A A A A A A A A A A
21 chr21_46037197 0 46037197 G G G G G G G G C C C C G G G G G G G G
21 chr21_46043926 0 46043926 T T C C C C C C C C C C C C C C C C C C
21 chr21_46043951 0 46043951 C C C C C C C C C C C C C T C C C C C C
21 chr21_46048596 0 46048596 C C C C C C T T C C C C C C C C C C C C
21 chr21_46050964 0 46050964 G G G G G T G G G G G G G G G G G G G G
21 chr21_46051430 0 46051430 C C C C C C C C C C C T C C C C C C C C
21 chr21_46053363 0 46053363 C C C C C C C C C C C C C T C C C C C C
21 chr21_46056488 0 46056488 G G G G G T G G G G G G G G G G G G G G
21 chr21_46058377 0 46058377 G G G G G G G G G G G G G G A G G G G G
21 chr21_46059163 0 46059163 C C C C C C C C C C C C C C C T C C C C
21 chr21_46059212 0 46059212 T T T T T T T T T T T T A T T T T T T T
21 chr21_46060051 0 46060051 G G G G G G G G C C C C G G G G G G G G
21 chr21_46060843 0 46060843 G G A A A A A G A A A A A A A A A A A A
21 chr21_46065762 0 46065762 A A A G A A A A G G G G G G G G G G A A
21 chr21_46066352 0 46066352 A A A G A A A A A A A A A A A A A A A A
21 chr21_46067640 0 46067640 C C C C C C C C C C C T C C C C C C C C
21 chr21_46072213 0 46072213 T T T T T T T T T T T T T T G T T T T T
21 chr21_46073169 0 46073169 A A A A A A A T A A A A A A A A A A A A
21 chr21_46089173 0 46089173 T T T T T T C T T T T T T T T T T T T T
21 chr21_46093119 0 46093119 C C C C C C C C T T T T C C C C C C C C
21 chr21_46094115 0 46094115 T T T T T T T T T T T T T T T T C C T T
21 chr21_46103591 0 46103591 G G G G G G A A G G G G G G G G G G A A
21 chr21_46115985 0 46115985 G G G G G G G G G G G G G G G G A A G G
21 chr21_46118906 0 46118906 A A A A A A A A A A A A A G A A A A A A
21 chr21_46119018 0 46119018 C C C C C C C C A A A A C C C C C C C C
21 chr21_46128860 0 46128860 A A A A A A A A A A A A A A A G A A A A
21 chr21_46131011 0 46131011 A A A A A A A A A A A A A A A G A A A A
21 chr21_46131238 0 46131238 C C C C C C C C C C C C C C T T C C C C
21 chr21_46133494 0 46133494 G G A G G G G G G G G G G G G G G G G G
21 chr21_46134135 0 46134135 A A A A A G A A A A A A A A A A A A A A
21 chr21_46139859 0 46139859 G G A G G G G G G G G G G G G G G G G G
21 chr21_46144396 0 46144396 A A A A A A A A A A A G A A A A A A A A
21 chr21_46154152 0 46154152 C C C C C C C C C C C C A C C C C C C C
21 chr21_46154635 0 46154635 T T T T C T T T T T T T T T T T T T T T
21 chr21_46156763 0 46156763 C C C C C C C C C C C C C C C C T T C C
21 chr21_46162343 0 46162343 C C C C C C C C C C C C C C C C G G C C
21 chr21_46165101 0 46165101 C C C C C C A C C C C C C C C C C C C C
21 chr21_46176148 0 46176148 A A A A A A A A G G G G A A A A A A A A
21 chr21_46182301 0 46182301 T T T T T T T T T T G G T T T T T T T T
21 chr21_46182776 0 46182776 A A A G A A A A A A A A A A A A A A A A
21 chr21_46190567 0 46190567 C C C C C C C C C C C C C T C C C C C C
21 chr21_46190783 0 46190783 C C C C C T C C C C C C C C C C C C C C
21 chr21_46194770 0 46194770 G G G G G G G G A A A A G G G G G G G G
21 chr21_46195993 0 46195993 G G G G G G G G G G A G G G G G G G G G
21 chr21_46196372 0 46196372 T T T T T T T T T T T T C T T T T T T T
21 chr21_46198761 0 46198761 A A A A A A A A A A A A A A A A A G A A
21 chr21_46205884 0 46205884 G G G G G G G G G G G G G G G G A A G G
21 chr21_46209473 0 46209473 A A A A A A A A G G G G A A A A A A A A
21 chr21_46211339 0 46211339 A A A A A A A A G G G G A A A A A A A A
21 chr21_46214622 0 46214622 A A A G A A A A A A A A A A A A A A A A
21 chr21_46216316 0 46216316 A A A A A A A A G G G G A A A A A A A A
21 chr21_46225420 0 46225420 G G A G A A G G G G G G G G G G G G G G
21 chr21_46236359 0 46236359 T T T T T T T T T T T T T T T T C C T T
21 chr21_46238472 0 46238472 G G G G G G G G T T T T G G G G G G G G
21 chr21_46246076 0 46246076 G G C G G G G G G G G G G G G G G G G G
21 chr21_46249186 0 46249186 C C C C C T C C C C C C C C C C C C C C
21 chr21_46254352 0 46254352 T T T T T T T T T T T T T T T T C C T T
21 chr21_46255146 0 46255146 A A T T T T A A T T T T T T T T T T A A
21 chr21_46265839 0 46265839 A A G G G G A A G G G G G G G G G G A A
21 chr21_46277368 0 46277368 T T T T T T T T C C C C T T T T T T T T
21 chr21_46282464 0 46282464 C G G G G G G G G G G G G G G G G G G G
21 chr21_46283880 0 46283880 T T T T T T T T T T C T T T T T T T T T
21 chr21_46299226 0 46299226 G G G G A A G G G G G G G G G G G G G G
21 chr21_46301009 0 46301009 A A G G A A A A A A A A A A A A A A A A
21 chr21_46311620 0 46311620 G G G G G G G G G G G G A G G G G G G G
21 chr21_46318474 0 46318474 G G G G G G G G G G G G G T G G G G G G
21 chr21_46321294 0 46321294 A A A A A A A A G G A A A A A A A A A A
21 chr21_46321886 0 46321886 G G G G G G G G G G G G G T G G G G G G
21 chr21_46324397 0 46324397 C C C C C C C C C C C C C T C C C C C C
21 chr21_46328119 0 46328119 G G G G G G G G G G G G G G G G A A G G
21 chr21_46328747 0 46328747 C C C C C C C C C C C T C C C C C C C C
21 chr21_46332481 0 46332481 A A A A A A A A C C C C A A A A A A A A
21 chr21_46333464 0 46333464 C C C C C C C C C C C C C C C C T T C C
21 chr21_46336056 0 46336056 A A A A A A A G A A A A A A A A A A A A
21 chr21_46336797 0 46336797 A A A A A A A A G G G G A A A A A A A A
21 chr21_46337668 0 46337668 A A A A A A A A A G A A A A A A A A A A
21 chr21_46343992 0 46343992 C C C C C C C C C C C C C C C C T T C C
21 chr21_46344197 0 46344197 C C C C C C C C C C C C C C C C T T C C
21 chr21_46360251 0 46360251 T T G G T T T T T T T T T T T T T T T T
21 chr21_46360633 0 46360633 T T T T T T T T T T T T C T T T T T T T
21 chr21_46361043 0 46361043 C C C C C C C C C C C T C C C C C C C C
21 chr21_46362065 0 46362065 A A A A A A A A G G A G A A A A A A A A
21 chr21_46367168 0 46367168 G G G G A G G G G G G G G G G G G G G G
21 chr21_46378206 0 46378206 T T T T T T T T C C C C T T T T T T T T
21 chr21_46387786 0 46387786 A A A A A A A A A A A A A T A A A A A A
21 chr21_46402471 0 46402471 A A G G A A A A A A A A A A A A A A A A
21 chr21_46403026 0 46403026 G G G G G G G G G G G G G G T T G G G G
21 chr21_46403729 0 46403729 T T T T T T T T T T C T T T T T T T T T
21 chr21_46406348 0 46406348 A A A A A A A A G G G G A A A A A A A A
21 chr21_46421195 0 46421195 C C C C C C C C C C C C C C T T C C C C
21 chr21_46432801 0 46432801 G G G G G G G G G G G G G G A A G G G G
21 chr21_46436737 0 46436737 G G A G G G G G G G G G G G G G G G G G
21 chr21_46438378 0 46438378 C T C C C C C T C C C C C C C C C C C C
21 chr21_46446048 0 46446048 A A A A A A A A A A A A A G A A A A A A
21 chr21_46450610 0 46450610 G G A A A A G G A A A A A A A A A A G G
21 chr21_46465502 0 46465502 G G G G G G G G A A A A A G G G G G G G
21 chr21_46468446 0 46468446 G G T T T T G G T T T T T T T T T T G G
21 chr21_46469139 0 46469139 A A A A A A A A A A A A G G G G G G A A
21 chr21_46473129 0 46473129 T T T T T T T T T T T T G T T T T T T T
21 chr21_46475573 0 46475573 C T C C C C C C C C C C C C C C C C C C
21 chr21_46481922 0 46481922 G G G G G G G G A A A A G G G G G G G G
21 chr21_46482510 0 46482510 G G G G G G G G C C C C G G G G G G G G
21 chr21_46483649 0 46483649 T T T T T T T T A A A A T T T T T T T T
21 chr21_46484801 0 46484801 G G G G G G G G C C C C G G G G G G G G
21 chr21_46487035 0 46487035 C C C C C C C C T T T T C C C C C C C C
21 chr21_46488654 0 46488654 C C C C C C C C T T T T C C C C C C C C
21 chr21_46493127 0 46493127 G G G G G G C G G G G G G G G G G G G G
21 chr21_46497142 0 46497142 A A A A A A A A A A A A A A A A G G A A
21 chr21_46498971 0 46498971 A A G G G G A A G G G G G G G G G G A A
21 chr21_46504661 0 46504661 G G G G G G G G G G G G G G T T G G G G
21 chr21_46509166 0 46509166 A A A A A A A A A A A A A A A G A A A A
21 chr21_46509410 0 46509410 T T T T T T T T T T T T T T T T G G T T
21 chr21_46510569 0 46510569 G G A A A G G G G G G G G G G G G G G G
21 chr21_46514602 0 46514602 A A A A A G A A A A A A A A A A A A A A
21 chr21_46516040 0 46516040 T T T T T T T T T T T T T T G T T T T T
21 chr21_46516739 0 46516739 T T C C C C T T C C C C C C C C C C T T
21 chr21_46524039 0 46524039 T T T T T T T T T T T T A T T T T T T T
21 chr21_46525043 0 46525043 G G G G G G G G G G G G G G G G T T G G
21 chr21_46525595 0 46525595 T T T T T T T T T T T T T T T T C C T T
21 chr21_46531044 0 46531044 C C C C C C C C C C C C C C G G C C C C
21 chr21_46533052 0 46533052 A A G G G G A A G G G G G G G G G G A A
21 chr21_46535908 0 46535908 A A G G A A A A A A A A A A A A A A A A
21 chr21_46536730 0 46536730 G G G G A A G G A A A A A A A A A A G G
21 chr21_46540616 0 46540616 C C C C C C C C T T T T C C C C C C C C
21 chr21_46547451 0 46547451 C C C C C C C C C C C C C T C C C C C C
21 chr21_46551786 0 46551786 C C C C C C C C C C C C A C C C C C C C
21 chr21_46555226 0 46555226 C C C C C C C C C C C C C T C C C C C C
21 chr21_46558375 0 46558375 A A A A A A A A G G G G A A A A A A A A
21 chr21_46559110 0 46559110 C C C C C C C C T T T T C C C C C C C C
21 chr21_46565387 0 46565387 A A A A A A A A A A A A A A A A T T A A
21 chr21_46572298 0 46572298 T T T T T T T T T T T T T T C C T T T T
21 chr21_46575301 0 46575301 A A A A A A A G A A A A A A A A A A A A
21 chr21_46576748 0 46576748 C C C T C C C C C C C C C C C C C C C C
21 chr21_46579558 0 46579558 C C C C C C C C C C C C T T C C C C C C
21 chr21_46582566 0 46582566 A A A A A A A A T T T T A A A A A A A A
21 chr21_46586371 0 46586371 A A A A A A A A A A A G A A A A A A A A
21 chr21_46586783 0 46586783 T T T T T T T T T T C T T T T T T T T T
21 chr21_46596495 0 46596495 G G G G G G G G G G G G T T G G G G G G
21 chr21_46602492 0 46602492 G G A A A A A G A A A A A A A A A A G G
21 chr21_46603003 0 46603003 C T T T T T T T T T T T T T T T T T T T
21 chr21_46603348 0 46603348 G G G G G G G G G T G G G G G G G G G G
21 chr21_46603514 0 46603514 C C C C C C C C C C C T C C C C C C C C
21 chr21_46605606 0 46605606 C C C T C T C C C C C C C C C C C C C C
21 chr21_46608442 0 46608442 C C G G G G C G G G G G G G G G G G C C
21 chr21_46616474 0 46616474 T T C T T T T T T T T T T T T T T T T T
21 chr21_46622045 0 46622045 G T G G G G G T G G G G G G G G G G T T
21 chr21_46623573 0 46623573 G G G G G G G G G G G G A G G G G G G G
21 chr21_46632851 0 46632851 T T T T T T T T T T T T C C T T T T T T
21 chr21_46639252 0 46639252 T T T T T T T T C T C C T T T T T T T T
21 chr21_46646075 0 46646075 C C T T C C C C C C C C C C C C C C C C
21 chr21_46649927 0 46649927 T T T T C T T T T T T T T T T T T T T T
21 chr21_46650163 0 46650163 C C T T T T C C T T T T T T T T T T C C
21 chr21_46650416 0 46650416 G G G G G G G G G G G G A G G G G G G G
21 chr21_46664335 0 46664335 A A A A A A A A A A A A A G A A A A A A
21 chr21_46680365 0 46680365 C C T T C C C C C C C C C C C C C C C C
21 chr21_46694755 0 46694755 G G G G A G G G G G G G G G G G G G G G
21 chr21_46697043 0 46697043 G G G G G G G G G G G G G G G G C C G G
21 chr21_46702170 0 46702170 T T T T T T T T G T G G T T T T T T T T
21 chr21_46703286 0 46703286 C C C C C C C C C T T T C C C C C C C C
21 chr21_46703432 0 46703432 C C C C C C C C C T C C C C C C C C C C
21 chr21_46714005 0 46714005 C C C C C C C C C C C C C C C C T T C C
21 chr21_46719815 0 46719815 T T C C C C T T C C C C C C C C C C C C
21 chr21_46720662 0 46720662 T T T T T T T T C C C C T T T T T T T T
21 chr21_46733786 0 46733786 G G A G A A G G A A A A G G G G G G G G
21 chr21_46744110 0 46744110 T T G G G G T T T T T T T T T T T T T T
21 chr21_46747746 0 46747746 T T T T T T T T T T T T T T T T C C T T
21 chr21_46748321 0 46748321 A A C C C C C C C C C C C C C C C C C C
21 chr21_46754106 0 46754106 T T T T C C T T T T T T T T T T T T T T
21 chr21_46763683 0 46763683 G G G G G G G G G G G G G G G G A A G G
21 chr21_46769555 0 46769555 G G G G A G G G G G G G G G G G G G G G
21 chr21_46771528 0 46771528 C C C T C C C C C C C C C C C C C C C C
21 chr21_46772077 0 46772077 G G G G G T G G G G G G G G G G G G G G
21 chr21_46773231 0 46773231 G G A G A G G G G G G G G G G G G G G G
21 chr21_46773594 0 46773594 C C C C C C C C A C A A C C C C C C C C
21 chr21_46785994 0 46785994 T T T T T T T T G G G G T T T T T T T T
21 chr21_46793039 0 46793039 C C T T T T C C T T T T T T T T T T C C
21 chr21_46794149 0 46794149 T T T T T T T T T T T T G T T T T T T T
21 chr21_46794570 0 46794570 C C C C C C C C A C A A C C C C C C C C
21 chr21_46797728 0 46797728 A A A G A A A A A A A A A A A A A A A A
21 chr21_46804628 0 46804628 G G G G G G G G G G G G A G G G G G G G
21 chr21_46813321 0 46813321 G G G G G G G G G G G G A G G G G G G G
21 chr21_46815376 0 46815376 G G G G G G G G G G G G G T G G G G G G
21 chr21_46834147 0 46834147 A A A A A A A A A A A A A G A A A A A A
21 chr21_46835416 0 46835416 G G G G G G G G G G G G A G G G G G G G
21 chr21_46836153 0 46836153 T T T T T T T T T T T T G T T T T T T T
21 chr21_46839752 0 46839752 A A A A A T A A A A A A A A A A A A A A
21 chr21_46841771 0 46841771 C C C C C C C C T T T T C C C C C C C C
21 chr21_46851026 0 46851026 A A A A A A A A T T T T A A A A A A A A
21 chr21_46854810 0 46854810 T T C C T T T T T T T T T T T T T T T T
21 chr21_46864596 0 46864596 T T T T T T T T G G G G T T T T T T T T
21 chr21_46867709 0 46867709 G G G G G G G G A G G G G G G G G G G G
21 chr21_46876330 0 46876330 T T T T T T T T T T T T T T T T C C T T
21 chr21_46881725 0 46881725 G G G G G G G G G G G G G G G G A A G G
21 chr21_46893893 0 46893893 T T T T T T T T C T T T T T T T T T T T
21 chr21_46895340 0 46895340 C C C C C C C C T T T T C C C C C C C C
21 chr21_46900679 0 46900679 G G A A A A A A A A A A A A A A A A A A
21 chr21_46904792 0 46904792 G G G G G G G G G G G G C G G G G G G G
21 chr21_46905495 0 46905495 A A A A A A A A C C C C A A A A A A A A
21 chr21_46909688 0 46909688 G G G G G G G G T T T T G G G G G G G G
21 chr21_46919507 0 46919507 A A A A A A A A G G G G A A A A A A A A
21 chr21_46926874 0 46926874 G G G G G G G G A A A A G G G G G G G G
21 chr21_46929725 0 46929725 T T T T T T T T C C C C T T T T T T T T
21 chr21_46931899 0 46931899 G G A A A G G G G G G G G G G G G G G G
21 chr21_46935613 0 46935613 G G G G G G A G G G G G G G G G G G G G
21 chr21_46938266 0 46938266 C C C C A C C C C C C C C C C C C C C C
21 chr21_46939374 0 46939374 T T T T T T T T C C C C T T T T T T T T
21 chr21_46944916 0 46944916 C C C C C C C C C C C C C T C C C C C C
21 chr21_46945716 0 46945716 T T T T T T T T G T T T T T T T T T T T
21 chr21_46951734 0 46951734 T T T T T T T T T T T T T T T T A T T T
21 chr21_46962217 0 46962217 G G G G G G G T G G G G G G G G G G G G
21 chr21_46983680 0 46983680 A A A A A A A A A C A A A A A A A A A A
21 chr21_46985855 0 46985855 T T T T T T T T A A T T T T T T T T T T
21 chr21_46997273 0 46997273 A A A A A A A A A G A A A A A A A A A A
21 chr21_47002474 0 47002474 T T T T G T T T T T T T T T T T T T T T
21 chr21_47009742 0 47009742 A A A A A A A A A A A A A A A T A A A A
21 chr21_47010769 0 47010769 T T T T T T T T T T C T T T T T T T T T
21 chr21_47011769 0 47011769 C C C C C C C C C T C C C C C C C T C C
21 chr21_47023774 0 47023774 A A G G G G A A G G G G G G G G G G A A
21 chr21_47024444 0 47024444 C C C C C C C C C T C T C C C C C C C C
21 chr21_47041372 0 47041372 C C C C C C C C A A A A C C C C C C C C
21 chr21_47045672 0 47045672 T T T T G T T T T T T T T T T T T T T T
21 chr21_47057295 0 47057295 T T T T T T T T C T C T T T T T T T T T
21 chr21_47057498 0 47057498 A A A A A A A A A G G G A A A A A A A A
21 chr21_47080857 0 47080857 G G C C C C C G C C C C C C C C C C G G
21 chr21_47082904 0 47082904 G G G G G G G G G G G G G G G G A G G G
21 chr21_47083527 0 47083527 A A A A A A A A A A A A A A A A A G A A
21 chr21_47086451 0 47086451 A A A A A T A A A A A A A A A A A A A A
21 chr21_47086782 0 47086782 C C C C C T C C C C C C C C C C C C C C
21 chr21_47097248 0 47097248 T T T T T T T T T T T T T T T T G G T T
21 chr21_47101122 0 47101122 T T T T T T T T C T C T T T T T T T T T
21 chr21_47105122 0 47105122 T T T T T T T T T T T T C C T T T T T T
21 chr21_47108818 0 47108818 T T T T T T T T C C C C T T T T T T T T
21 chr21_47114608 0 47114608 T T T T T T T T T T T T T T G G T T T T
21 chr21_47117494 0 47117494 C C C C C C C C T T T T C C C C C C C C
21 chr21_47131571 0 47131571 G G G G G G G G G G G G A A G G G G G G
21 chr21_47134343 0 47134343 A A A A A A A A G G G G A A A A A A A A
21 chr21_47135800 0 47135800 T T T T T T T T T T T T T T G G G G T T
21 chr21_47136463 0 47136463 A A A A A A A A A A A A A A A A C C A A
21 chr21_47144834 0 47144834 G G G G G G G G A A A A G G G G G G G G
21 chr21_47150143 0 47150143 A G G G G G G G G G G G G G G G G G G G
21 chr21_47161826 0 47161826 T T T T G T T T T T T T T T T T T T T T
21 chr21_47164813 0 47164813 G G G G G G G G G G G G A G G G G G G G
21 chr21_47170724 0 47170724 A A A A A A A A C C C C A A A A A A A A
21 chr21_47176233 0 47176233 G G G G G G G G A A A A G G G G G G G G
21 chr21_47191344 0 47191344 T T T T T T T T T T T T T T T T C C T T
21 chr21_47193729 0 47193729 G G G G G G G G G G G G G G G G A G G G
21 chr21_47199744 0 47199744 G G G G G G G G G G A G G G G G G G G G
21 chr21_47213915 0 47213915 A A A A A A A A A A A A A A A C A A A A
21 chr21_47214461 0 47214461 C C C C C C C C C C C C C T C C C C C C
21 chr21_47241403 0 47241403 C C A C A A C C C C C C C C C C C C C C
21 chr21_47242704 0 47242704 G G G G G G G G G G A G G G G G G G G G
21 chr21_47251839 0 47251839 C C C C C C C C C T C T C C C C C C C C
21 chr21_47253555 0 47253555 A A A A A A A A G G G G A A A A A A A A
21 chr21_47263512 0 47263512 T T T T T T T T C C C C T T T T T T T T
21 chr21_47282106 0 47282106 A A A A A A A A A A A A A A A A G G A A
21 chr21_47291123 0 47291123 T T A A A A T T A A A A A A A A A A T T
21 chr21_47291195 0 47291195 C T C C C C T T C C C C C C C C C C T T
21 chr21_47303404 0 47303404 C C C T C C C C C C C C C C C C C C C C
21 chr21_47304878 0 47304878 G G G G G G G G A A A A G G G G G G G G
21 chr21_47306706 0 47306706 G G G G G G G G G G G G T T T T T T G G
21 chr21_47308634 0 47308634 C C C C C C C C C C C C T T T T T T C C
21 chr21_47309355 0 47309355 G G G G A A G G G G G G G G G G G G G G
21 chr21_47380473 0 47380473 C C A A A A C C A A A A A A A A A A C C
21 chr21_47387851 0 47387851 T T T T T T T T C C C C T T T T T T T T
21 chr21_47392183 0 47392183 C C C C C C C C C C C C C C C C A A C C
21 chr21_47392454 0 47392454 G G G G G G G G G G G G G G G G A A G G
21 chr21_47403401 0 47403401 T T T T T T T T C C C C T T T T T T T T
21 chr21_47413220 0 47413220 G G G G G G G G A A A A G G G G G G G G
21 chr21_47416347 0 47416347 G G G G G G G G A A A A G G G G G G G G
21 chr21_47423879 0 47423879 A A A A A A A A A A A A A A A A A G A A
21 chr21_47431795 0 47431795 G G G G G G G G G G G G A G G G G G G G
21 chr21_47435789 0 47435789 A A A A A A A A A A A A A G A A A A A A
21 chr21_47436912 0 47436912 T T T T T T T T G G G G T T T T T T T T
21 chr21_47438973 0 47438973 A A A G A G A A A A A A A G G G A A A A
21 chr21_47450584 0 47450584 A A A A A T A A A A A A A A A A A A A A
21 chr21_47452925 0 47452925 G G G G G G G G A A A A G G G G G G G G
21 chr21_47453224 0 47453224 T T T T T T T T T T T T C T T T T T T T
21 chr21_47454729 0 47454729 C C C C A C C C C C C C C C C C C C C C
21 chr21_47455900 0 47455900 T T T T T T T T T T T T T T T T G G T T
21 chr21_47458046 0 47458046 A A A A A A A A A A A A A A A A A T A A
21 chr21_47459744 0 47459744 C C C C C C C C C C C C C T C C C C C C
21 chr21_47462101 0 47462101 T T A T A T T T T T T T T T T T T T T T
21 chr21_47462261 0 47462261 A A A A A A A A G G G G A A A A A A A A
21 chr21_47464504 0 47464504 T T C C T T T T T T T T T T T T T T T T
21 chr21_47464687 0 47464687 A C A A A A A A A A A A A A A A A A A A
21 chr21_47465889 0 47465889 C C C C C C C C C C C C C T C C C C C C
21 chr21_47475481 0 47475481 T T T T T T T T T T T T C T T T T T T T
21 chr21_47480887 0 47480887 C T C T C C C C C C C C C C C C C C C C
21 chr21_47482315 0 47482315 G G A G G G G G G G G G G G G G G G G G
21 chr21_47483993 0 47483993 T T T T T T T T G G G G T T T T T T T T
21 chr21_47492176 0 47492176 T T T T C T T T T T T T T T T T T T T T
21 chr21_47492282 0 47492282 C C C C C C C C T T T T C C C C C C C C
21 chr21_47493575 0 47493575 C C T T T T C C T T T T T T T T T T C C
21 chr21_47496198 0 47496198 G T T T T T G G T T T T T T T T T T T T
21 chr21_47513992 0 47513992 C C C C C C C C C C C C C C T T C C C C
21 chr21_47527906 0 47527906 C C C C C C C C T T T T T T T T T T C C
21 chr21_47527982 0 47527982 A A A G A A A A A A A A A A A A A A A A
21 chr21_47534962 0 47534962 G G G G G G G G A A A A G G G G G G G G
21 chr21_47538785 0 47538785 G G G G G G G G A A A A G G G G A A G G
21 chr21_47543974 0 47543974 A A A A A A A A A A A G A A A A A A A A
21 chr21_47550238 0 47550238 A A A A A A A A A A A C A A A A A A A A
21 chr21_47554508 0 47554508 T T T T T T T T G G G G T T T T T T T T
21 chr21_47565114 0 47565114 G G G G G G G G A A A G G G G G G G G G
21 chr21_47567201 0 47567201 C C C C C C C C C C C C C C T T C C C C
21 chr21_47569956 0 47569956 G G G G G G G G G G C G G G G G G G G G
21 chr21_47575055 0 47575055 C C C C C C C C C C C C C T C C C C C C
21 chr21_47576696 0 47576696 T T T T T T T T T T T T T T C C T T T T
21 chr21_47580411 0 47580411 T T T T T T T T C C C C T T T T T T T T
21 chr21_47586260 0 47586260 G G G G G G G G G G G G G G G T G G G G
21 chr21_47588707 0 47588707 G G G G G G G G A A A G G G G G G G G G
21 chr21_47595672 0 47595672 C C C T C C C C C C C C C C C C C C C C
21 chr21_47608063 0 47608063 C C C C C C C C T T T T C C C C C C C C
21 chr21_47622890 0 47622890 C C C C C C C C C C C C C C C C A A C C
21 chr21_47623580 0 47623580 C C C C C C C C C C C C C C T T C C C C
21 chr21_47632335 0 47632335 A A G G A A A A A A A A A A A A A A A A
21 chr21_47641840 0 47641840 A A A A A A A A A A A A A A A A T T A A
21 chr21_47644121 0 47644121 T T T T T T T T T T T T C C C C C C T T
21 chr21_47644716 0 47644716 C T T T T T T T T T T T T T T T T T T T
21 chr21_47655822 0 47655822 G G G G C G G G G G G G G G G G G G G G
21 chr21_47679113 0 47679113 T T T T G T T T T T T T T T T T T T T T
21 chr21_47692102 0 47692102 G G G G A G G G A A A A A A A A A A G G
21 chr21_47692209 0 47692209 T T T T T T T T T T T T C T T T T T T T
21 chr21_47700072 0 47700072 T T T T T T T T T T T T A T T T T T T T
21 chr21_47708706 0 47708706 T T T T T T T T T T T T T T A A A A T T
21 chr21_47712088 0 47712088 T T T T T T T T T T T T C C T T T T T T
21 chr21_47715551 0 47715551 A A G G A G A A A A A A A A A A A A A A
21 chr21_47717751 0 47717751 G G G G G G G G G G G G C G G G G G G G
21 chr21_47722659 0 47722659 G G G G G G G G C C C C G G G G G G G G
21 chr21_47727230 0 47727230 C C C C C C C G C C C C C C C C C C C C
21 chr21_47728346 0 47728346 G G G G G G G G G G G G G G A A G G G G
21 chr21_47731487 0 47731487 G G A G G G G G G G G G G G G G G G G G
21 chr21_47736695 0 47736695 C C C C C C C C C C C C T T T T T T C C
21 chr21_47739913 0 47739913 C C C C C C C C A A A A C C C C C C C C
21 chr21_47758950 0 47758950 C C C C C C C C T T T T C C C C C C C C
21 chr21_47759605 0 47759605 C C T T C C C C C C C C T T T T T T C C
21 chr21_47765523 0 47765523 A A A A A A A A A A A A A A A A G G A A
21 chr21_47767088 0 47767088 T T T T T T T T C C C C T T T T T T T T
21 chr21_47771805 0 47771805 C T T T T T T T T T T T T T T T T T T T
21 chr21_47778512 0 47778512 A A G G G G G G G G G G G G G G G G A A
21 chr21_47780677 0 47780677 A A A A A A A A A A A A A A A A T T A A
21 chr21_47781373 0 47781373 C C C T C C C C C C C C C C C C C C C C
21 chr21_47781801 0 47781801 A A A A A A A A C C C C A A A A A A A A
21 chr21_47787221 0 47787221 G G G G G G G G G G A G G G G G G G G G
21 chr21_47790890 0 47790890 A A G G A A A A A A A A A A A A A A A A
21 chr21_47795705 0 47795705 T T T T C T T T T T T T T T T T T T T T
21 chr21_47799334 0 47799334 G G G G G G G G A A A A G G G G G G G G
21 chr21_47816910 0 47816910 A A A A A A A A A A G G A A A A A A A A
21 chr21_47818065 0 47818065 A A A A A A A A A A A A A G G G A A A A
21 chr21_47820742 0 47820742 A A A A A A A A G G G G A A A A A A A A
21 chr21_47827332 0 47827332 A A G G G G A A A A A A A A A A A A A A
21 chr21_47829628 0 47829628 G G C G C C G G G G G G G G G G G G G G
21 chr21_47831181 0 47831181 A A A A A A A A A A A A A A T T A A A A
21 chr21_47833099 0 47833099 A A A A A A A A G G A A A A A A A A A A
21 chr21_47838781 0 47838781 G G G G G G G G G G G G C C G G G G G G
21 chr21_47840675 0 47840675 G G G G G G G G G G G G A G G G G G G G
21 chr21_47852493 0 47852493 C C A C A A C C A A A A A C C C A A C C
21 chr21_47870703 0 47870703 A C A A A A A A A A A A A A A A A A A A
21 chr21_47880053 0 47880053 C C C C C C C C C C C C C C C C G G C C
21 chr21_47887619 0 47887619 T T T T T T T T T T T T C T T T T T T T
21 chr21_47902494 0 47902494 T T T T T T T T T T T T T T T T G G T T
21 chr21_47915173 0 47915173 T T C T T T T T T T T T T T T T T T T T
21 chr21_47915197 0 47915197 T T C C C C T T T T T T T T T T T T T T
21 chr21_47920084 0 47920084 C C C C C C C C C C C C T T C C C C C C
21 chr21_47957507 0 47957507 C C C C C C C C C C C C C T C C C C T T
21 chr21_47958976 0 47958976 C C T T C T C C C C C C C C C C C C C C
21 chr21_47967577 0 47967577 G G G G G G G G G G G G A A G G G G G G
21 chr21_47970357 0 47970357 A A A A A G A A A A A A A A A A A A A A
21 chr21_47972549 0 47972549 C C T T C C C C C C C C C C C C C C C C
21 chr21_47974069 0 47974069 C C C C C C C C C C C C C C C T C C C C
21 chr21_47976176 0 47976176 A A A A A A A A A A A A A G A A A A A A
21 chr21_47977237 0 47977237 A A A A A A A A C C C C A A A A A A A A
21 chr21_47978716 0 47978716 A A A A A A A A T T T T A A A A A A A A
21 chr21_47982731 0 47982731 C C C C C C C C T T T T C C C C C C C C
21 chr21_47987477 0 47987477 A A A A A A A A A A A A C C A A A A A A
21 chr21_47993509 0 47993509 A G G G G G G G G G G G G G G G G G G G
21 chr21_47993521 0 47993521 G G G G G G G G G G G G G G G G C C G G
21 chr21_47993930 0 47993930 G G G G G G G G G G G G G G G G A G G G
21 chr21_47995835 0 47995835 T T T T T T T T T T C C T T T T T T T T
21 chr21_47997704 0 47997704 A G A A A A A A A A A A A A A A A A A A
21 chr21_48000047 0 48000047 A A A A A A A A G G G G A A A A A A A A
21 chr21_48005702 0 48005702 G G G G G G G G A A A A G G G G G G G G
21 chr21_48006377 0 48006377 C C C C C C C C T T C C C C C C C C C C
21 chr21_48021920 0 48021920 C C C C C C C C C C C C C C C C T T C C
21 chr21_48026102 0 48026102 G G G G G G G G A A A A G G G G G G G G
21 chr21_48028891 0 48028891 G G G G G G A A G G G G G G G G G G A A
21 chr21_48031836 0 48031836 C C C C C C C C C C C C G G C C C C C C
21 chr21_48039629 0 48039629 A A A A A A A A A A A A A A A A G G A A
21 chr21_48056730 0 48056730 C C C C C C C C C C C C C C C T C C C C
21 chr21_48057851 0 48057851 C C C T C C C C C C C C C C C C C C C C
21 chr21_48058042 0 48058042 T T T T T T T T T T T T T T T T A T T T
21 chr21_48058656 0 48058656 A A G G G G A A G G G G G G G G G G G G
21 chr21_48059422 0 48059422 T T T T T T T T T T T T T T T T G T T T
21 chr21_48061039 0 48061039 C C C C C G C C C C C C C C C C C C C C
21 chr21_48065342 0 48065342 G G A G G G G G G G G G G G G G G G G G
21 chr21_48078667 0 48078667 C C C C C C C C C T C C C C C C C C C C
21 chr21_48089357 0 48089357 C C C C C C C C C T C C C T C C C C C C
21 chr21_48089384 0 48089384 C C C G C C C C C C C C C C C C C C C C
21 chr21_48092378 0 48092378 A A A A A A A A A C A C A A A A A A A A
21 chr21_48096891 0 48096891 C C C C C C C C G G G G C C C C C C C C
21 chr21_48100886 0 48100886 G G G G G G G G A G G G G G G G G G G G
21 chr21_48104715 0 48104715 G G G G G G G G C C C C G G G G G G G G
21 chr21_48114153 0 48114153 T T G T T T T T T T T T T T T T T T T T
21 chr21_48118553 0 48118553 T T T T T T T T T T T T C T T T T T T T
21 chr21_48118927 0 48118927 A A A A A A A A G G G G A A A A A A A A
21 chr21_48118945 0 48118945 C G C C C C C C C C C C C C C C C C C C
21 chr21_48122189 0 48122189 A A A G A G A A A A A A A A A A A A A A
21 chr21_48124721 0 48124721 T T T T T T T T T T T T T T T T G G T T
21 chr21_48124795 0 48124795 G G G G G G G G G G G G G G A G G G G G
21 chr21_48126211 0 48126211 T T T T T T T T T T T T T T T T C C T T
21 chr21_48130275 0 48130275 T T T T T T T T C C C C T T T T T T T T
21 chr21_48134434 0 48134434 A A A A A A A A A T A A A A A A A A A A
21 chr21_48142328 0 48142328 G G G G G G G G T T T T G G G G G G G G
21 chr21_48144310 0 48144310 T T T T T T T T G G G G G T G G T T T T
21 chr21_48153938 0 48153938 C C C C C C C C C T C T C C C C C C C C
21 chr21_48166539 0 48166539 A A A A A A A A G G G G A A A A A A A A
21 chr21_48167719 0 48167719 T T T T T T T T G G G G T T T T T T T T
21 chr21_48170961 0 48170961 G G G G A A G G G G G G G G G G G G G G
21 chr21_48177432 0 48177432 G G G G G G G G C C C C G G G G G G G G
21 chr21_48181810 0 48181810 G G A G G G G G G G G G G G G G G G G G
21 chr21_48191225 0 48191225 A A A A A A A A T T T T A A A A A A A A
21 chr21_48193046 0 48193046 T T T T C C T T T T T T T T T T T T T T
21 chr21_48195405 0 48195405 A A G G A A A A A A A A A A A A A A A A
21 chr21_48205164 0 48205164 C C C C C C C C C C C C C T C C C C C C
21 chr21_48207244 0 48207244 T T C T C C T T T T T T T T T T T T T T
21 chr21_48207996 0 48207996 G G G G G G G G A A A A G G G G G G G G
21 chr21_48220592 0 48220592 A A A A A A A A A A A A A A A C A A A A
21 chr21_48220612 0 48220612 G G G G G G G G G G G G A G G G G G G G
21 chr21_48230200 0 48230200 A G G G G G A A G G G G G G G G G G G G
21 chr21_48237146 0 48237146 C C C C C C C C C C C C C C C C C T C C
21 chr21_48248205 0 48248205 A A A A A A A A A A A A A C A A A A A A
21 chr21_48250524 0 48250524 A A A A A A A A A A A A A G A A A A A A
21 chr21_48252257 0 48252257 T T T T T T T T A A A A T T T T T T T T
21 chr21_48256744 0 48256744 C C C C C C C C A A A A C C C C C C C C
21 chr21_48260426 0 48260426 G G T T G G G G G G G G G G G G G G G G
21 chr21_48269551 0 48269551 A A A A A A A A A A A A A G A A A A A A
21 chr21_48271050 0 48271050 G G G G G G G G G G G G G G G G T T G G
21 chr21_48272143 0 48272143 C C C C C C C C T T T T C C C C C C C C
21 chr21_48277640 0 48277640 T T T T T T T T C C C C T T T T T T T T
21 chr21_48286424 0 48286424 A A A A A A A A G G G G A A A A A A A A
21 chr21_48290058 0 48290058 T T T T T T T T C C C C T T T T T T T T
21 chr21_48295068 0 48295068 C C C C T T C C C C C C C C C C C C C C
21 chr21_48302645 0 48302645 G G G G G G G G A A A A G G G G G G G G
21 chr21_48305059 0 48305059 T T T T T T T T C C C C T T T T T T T T
21 chr21_48307416 0 48307416 A A A A A A A A T T T T A A A A A A A A
21 chr21_48308289 0 48308289 G G G G G G G G A A A A G G G G G G G G
21 chr21_48315305 0 48315305 G G G G G G G G G G A G G G G G G G G G
21 chr21_48315644 0 48315644 G G G G G G G G A A A A G G G G G G G G
21 chr21_48317253 0 48317253 C C C C C C C C C C C C C T C C C C C C
21 chr21_48318404 0 48318404 C C C C C C C C C C A C C C C C C C C C
21 chr21_48321640 0 48321640 A A A A A A A A G G G G A A A A A A A A
21 chr21_48326006 0 48326006 G G T T T T G G G G G G G G G G G G G G
21 chr21_48332741 0 48332741 T T T T T T G G T T T T T T T T T T G G
21 chr21_48332793 0 48332793 C C C C C C C C C T C T C C C C C C C C
21 chr21_48334299 0 48334299 A A A A A A A A A A A A A A A A G G A A
21 chr21_48336478 0 48336478 G G G G G G G G A A A A G G G G G G G G
21 chr21_48337658 0 48337658 G G G G G G G G G G A G G G G G G G G G
21 chr21_48337926 0 48337926 T T G G T T T T T T T T T T T T T T T T
21 chr21_48339898 0 48339898 C C C C C C T T C C C C C C C C C C C C
21 chr21_48347293 0 48347293 T T C C T T T T T T T T T T T T T T T T
21 chr21_48351577 0 48351577 A A A A A A A A A C A A A A A A A A A A
21 chr21_48356848 0 48356848 C C C C C C C C A A A A C C C C C C C C
21 chr21_48358541 0 48358541 C C A A A A C C A A A A A A A A A A C C
21 chr21_48371474 0 48371474 A A A A A A A A C C C C A A A A A A A A
21 chr21_48387889 0 48387889 G G G G G G G G A A A A G G G G G G G G
21 chr21_48393441 0 48393441 A A A A A A A A A A A T A A A A A A A A
21 chr21_48393915 0 48393915 G G G G G G G G G G G G G G G G A A G G
21 chr21_48399680 0 48399680 T T T T T T T T C C C C T T T T T T T T
21 chr21_48415491 0 48415491 G G A G G G G G G G G G G G G G G G G G
21 chr21_48418983 0 48418983 C C C C C C C C C C C C C C T T T T C C
21 chr21_48422245 0 48422245 A A A A A A A A T T T T A A A A A A A A
21 chr21_48422660 0 48422660 A A A A A A A A A A A A T T T T T T A A
21 chr21_48428866 0 48428866 C G G G G G C C G G G G G G G G G G G G
21 chr21_48429813 0 48429813 T T T T T T T T C C C C T T T T T T T T
21 chr21_48432036 0 48432036 C C C C C C C C C C C C C T C C C C C C
21 chr21_48432145 0 48432145 T T T T T T T T T T A T T T T T T T T T
21 chr21_48433152 0 48433152 C C C C C C T T C C C C C C C C C C C C
21 chr21_48433907 0 48433907 C C C C C C C C C C C C C C C C T T C C
21 chr21_48433929 0 48433929 C C C C C C C C A C A C C C C C C C C C
21 chr21_48438295 0 48438295 C C C C C C C C C C C C C C C G C C C C
21 chr21_48441323 0 48441323 G G G G G G G G A A A A G G G G G G G G
21 chr21_48446140 0 48446140 C C C C C C C C C C C C C C T T C C C C
21 chr21_48447937 0 48447937 G G G G G G G G G G A G G G G G G G G G
21 chr21_48449064 0 48449064 A A A A A A A A A A A G A A A A A A A A
21 chr21_48457843 0 48457843 A A G G G G A A G G G G G G G G G G A A
21 chr21_48458277 0 48458277 G G A A A A A A A A A A A A A A A A A A
21 chr21_48459719 0 48459719 C C C C T T C C C C C C C C C C C C C C
21 chr21_48459723 0 48459723 G G G G C C G G G G G G G G G G G G G G
21 chr21_48460017 0 48460017 G G G G G G G G A A A A G G G G G G G G
21 chr21_48461025 0 48461025 A A A A A A A A G G G G A A A A A A A A
21 chr21_48462952 0 48462952 C C T T C C C C C C C C C C C C C C C C
21 chr21_48464850 0 48464850 T T T T T T T T C C C C T T T T T T T T
21 chr21_48468440 0 48468440 A A A A A A G G A A A A A A A A A A A A
21 chr21_48468819 0 48468819 A A A A A A A A A A A A C C A A A A A A
21 chr21_48472219 0 48472219 G G A A G G G G G G G G G G G G G G G G
21 chr21_48474863 0 48474863 C C C C C C C C T T T T C C C C C C C C
21 chr21_48477815 0 48477815 G G G G G G G G A A A A G G G G G G G G
21 chr21_48482385 0 48482385 A A A A A A A A G G G G A A A A A A A A
21 chr21_48482592 0 48482592 A A A A A A A A A A A A A A G G G G A A
21 chr21_48488212 0 48488212 C C C C C C C C C T T T C C C C C C C C
21 chr21_48491850 0 48491850 G G G G A G G G G G G G G G G G G G G G
21 chr21_48493814 0 48493814 C C C C C C C C C T C C C C C C C C C C
21 chr21_48510544 0 48510544 C C C C T T C C C C C C C C C C C C C C
21 chr21_48511165 0 48511165 A A A A A G A A G G G G G G G G G G A A
21 chr21_48511354 0 48511354 G G C C C G G G G G G G G G G G G G G G
21 chr21_48517770 0 48517770 C C C C C C C C G G G G C C C C C C C C
21 chr21_48518767 0 48518767 C C C C C C C C T T T T T T T T T T C C
21 chr21_48520296 0 48520296 G G G G G G G G G G G T G G G G G G G G
21 chr21_48522518 0 48522518 G G A A A A G G G G G G G G A G G G G G
21 chr21_48523001 0 48523001 A A A A A A A A C C C C A A A A A A A A
21 chr21_48537846 0 48537846 A A A A A A A A A A A A A G A A A A A A
21 chr21_48539439 0 48539439 A A A A A G A A A A A A A A A A A A A A
21 chr21_48542503 0 48542503 G G G G G G G G A G A A G G G G G G G G
21 chr21_48547785 0 48547785 T T T T T T C C T T T T T T T T T T T T
21 chr21_48547833 0 48547833 C C C C C C C C C C C T C C C C C C C C
21 chr21_48555581 0 48555581 T T T T T T T T T T C T T T T T T T T T
21 chr21_48559131 0 48559131 C C C C T T C C C C C C C C C C C C C C
21 chr21_48561286 0 48561286 T T T T C T T T T T T T T T T T T T T T
21 chr21_48567297 0 48567297 T T T T T T T T T T T T G T T T T T T T
21 chr21_48570232 0 48570232 A A A A A A A A A G A A A A A A A A A A
21 chr21_48571299 0 48571299 A A A A A G A A A A A A A A A A A A A A
21 chr21_48573316 0 48573316 A A A A A G A A A A A A A A A A A A A A
21 chr21_48576357 0 48576357 G G G G G G G G G G G G G G G G A G G G
21 chr21_48584255 0 48584255 G G G G G G G G G G G G G G G T G G G G
21 chr21_48584992 0 48584992 G G A A A G G G G G G G G G G G G G G G
21 chr21_48587866 0 48587866 A A A A A A A A A A A A A A G G A A A A
21 chr21_48592596 0 48592596 G G G G G G G G G G G G G T G G G G G G
21 chr21_48594912 0 48594912 G G G G G G G G T T T T G G G G G G G G
21 chr21_48598459 0 48598459 A A G G A A A A A A A A A A A A A A A A
21 chr21_48599434 0 48599434 G G G G G G G G A A A A G G G G G G G G
21 chr21_48602489 0 48602489 C C C C C C C C C C C C C C C C C T C C
21 chr21_48605135 0 48605135 C C C C C C C C C T C C C C C C C C C C
21 chr21_48605171 0 48605171 T T T T T T T T A A A A T T T T T T T T
21 chr21_48613528 0 48613528 G G G G G G G G A A A A G G G G G G G G
21 chr21_48614619 0 48614619 G G G G G G G G A A A A G G G G G G G G
21 chr21_48621524 0 48621524 A A A A A A A A A C A A A A A A A A A A
21 chr21_48640049 0 48640049 T T T T T T T T T T T T A T T T T T T T
21 chr21_48645034 0 48645034 A A A A A A A A A A A A A C A A A A A A
21 chr21_48645257 0 48645257 T T T T T T T T C C C C T T T T T T T T
21 chr21_48651929 0 48651929 G G G G G G G G A A A A G G G G G G G G
21 chr21_48651978 0 48651978 G G G G G G G G G G G G G G A G G G G G
21 chr21_48652082 0 48652082 C C C C C C C C C C C C C C A C C C C C
21 chr21_48653357 0 48653357 T T T T T T C C T T T T T T T T T T T T
21 chr21_48655615 0 48655615 C C C C C C C C C T C T C C C C C C C C
21 chr21_48655902 0 48655902 T T T T T T T T C C C C T T T T T T T T
21 chr21_48658047 0 48658047 G G G G G G G G G G G G G G G G A G G G
21 chr21_48659549 0 48659549 C C C C C C C C C C C C C C C C C T C C
21 chr21_48660034 0 48660034 T T T T T T T T C T C T T T T T T T T T
21 chr21_48660554 0 48660554 A A A A A A A A G G G G A A A A A A A A
21 chr21_48665341 0 48665341 G G G G A G G G G G G G G G A A G G G G
21 chr21_48666448 0 48666448 G G G G G G G G G G A G G G G G G G G G
21 chr21_48672265 0 48672265 C C A C C C C C C C C C C C C C C C C C
21 chr21_48673213 0 48673213 G G G G G G G G G G G G G G G G A G G G
21 chr21_48674372 0 48674372 G G G G G G G G G T G T G G G G G G G G
21 chr21_48677314 0 48677314 C C C C C C C C C C C C C C C C A C C C
21 chr21_48691757 0 48691757 T T C T T T T T T T T T T T T T T T T T
21 chr21_48692223 0 48692223 C C C C C C C C A A A A C C C C C C C C
21 chr21_48701491 0 48701491 C T C C C C C C C C C C C C C C C C C C
21 chr21_48707987 0 48707987 A A G G A G A A A A A A A A A A A A A A
21 chr21_48709661 0 48709661 G G G G G G G G A A A G G G G G G G G G
21 chr21_48715413 0 48715413 T T T T T T T T C C C C T T T T T T T T
21 chr21_48733731 0 48733731 A A A A A A A A G G G G A A A A A A A A
21 chr21_48737117 0 48737117 C C C C C C C C C C C C C T C C C C C C
21 chr21_48743354 0 48743354 T T T T T T T T T T T T C C T T C C T T
21 chr21_48749501 0 48749501 C C C C C T C C C C C C C C C C C C C C
21 chr21_48754202 0 48754202 C C C C C C C C C C C C C C C C G G C C
21 chr21_48754904 0 48754904 C T C C C C C C C C C C C C C C C C C C
21 chr21_48772662 0 48772662 A A A A A A A A C C C C A A A A A A A A
21 chr21_48774610 0 48774610 A A A A A A A A T T A T A A A A A A A A
21 chr21_48774888 0 48774888 A A A A A A A A G G G G A A A A A A A A
21 chr21_48782170 0 48782170 G G G G G G G G G G G G G G G G G T G G
21 chr21_48783352 0 48783352 A A A A A A A A C C A C A A A A A A A A
21 chr21_48785540 0 48785540 A A A A A A A A A A A A G G G G A G A A
21 chr21_48786239 0 48786239 T T T T T T T T T T T T T T A A T T T T
21 chr21_48788853 0 48788853 C C C C C C C C T T T T C C C C C C C C
21 chr21_48792001 0 48792001 G G G G G G G G C C C C G G G G G G G G
21 chr21_48792006 0 48792006 C T T T T T T T T T T T T T T T T T T T
21 chr21_48792065 0 48792065 G G G G A G G G G G G G G G G G G G G G
21 chr21_48797860 0 48797860 T T T T T T T T T T T T C T T T T T T T
21 chr21_48804481 0 48804481 A A A A A A A A T T T T A A A A A A A A
21 chr21_48804986 0 48804986 G G G G G G G G G G G G G T G G G G G G
21 chr21_48808414 0 48808414 C T T T T T T T T T T T T T T T T T T T
21 chr21_48810570 0 48810570 T T T T T T T T G G G G T T T T T T T T
21 chr21_48811841 0 48811841 C C C C C C C C C C C G C C C C C C C C
21 chr21_48812470 0 48812470 T T T T T T T T C C C T T T T T T T T T
21 chr21_48814509 0 48814509 G G A G G G G G G G G G G G G G G G G G
21 chr21_48814835 0 48814835 C C C C C C C C G G C G C C C C C C C C
21 chr21_48820961 0 48820961 T T C C C C T T T T T T T T T T T T T T
21 chr21_48824285 0 48824285 C C C C C C C C T T T T C C C C C C C C
21 chr21_48834878 0 48834878 G G G G G G G G G G G G A G G G G G G G
21 chr21_48846778 0 48846778 T T T T T T T T T T T T C T T T T T T T
21 chr21_48848649 0 48848649 C C C C C G C C C C C C C C C C C C C C
21 chr21_48851548 0 48851548 G G G G G G G G G G G G G G G G T T G G
21 chr21_48853522 0 48853522 G G G G G G G G G G G G G G C G G G G G
21 chr21_48855993 0 48855993 G G G G G G G G G G G G G G G G A A G G
21 chr21_48856671 0 48856671 A A A A A A A A G G G G A A A A A A A A
21 chr21_48859278 0 48859278 C C C C C C C C T T T T C C C C C C C C
21 chr21_48860479 0 48860479 A A A A A A A A G G G G A A A A A A A A
21 chr21_48864247 0 48864247 G G G G G G G G G G G G C G G G G G G G
21 chr21_48866910 0 48866910 T T T T T T T T T T C T T T T T T T T T
21 chr21_48870469 0 48870469 G G A G G G G G G G G G G G G G G G G G
21 chr21_48870808 0 48870808 G G G G G G G G G G G G G G G G A G G G
21 chr21_48872322 0 48872322 T T T T C T T T T T T T T T T T T T T T
21 chr21_48872622 0 48872622 G G G G G G G G G G G G G G A G G G G G
21 chr21_48875610 0 48875610 C C C C C C C C C C C C C C C C T T C C
21 chr21_48877059 0 48877059 T T C T T T T T T T T T T T T T T T T T
21 chr21_48878251 0 48878251 G G G G G G G G G G G G G G G G C C G G
21 chr21_48879742 0 48879742 C C C C C C C C T T T T C C C T C C C C
21 chr21_48881807 0 48881807 C C G G G G C C G G G G G G G G G G C C
21 chr21_48882293 0 48882293 T T C T C C T T C C C C T T T T T T C C
21 chr21_48883300 0 48883300 C C C C C C C C T T T T C C C C C C C C
21 chr21_48883308 0 48883308 C C C C C C C C C C C C C T C C C C C C
21 chr21_48895367 0 48895367 C C C T C C C C C C C C C C C C C C C C
21 chr21_48898069 0 48898069 G G A G G G G G G G G G G G G G G G G G
21 chr21_48899063 0 48899063 G G G G G G G G C C C C G G G G G G G G
21 chr21_48902116 0 48902116 G G G G G T G G G G G G G G G G G G G G
21 chr21_48911664 0 48911664 C C C C C C C C T T T T C C C C C C C C
21 chr21_48914716 0 48914716 C C C C C C C C T T T T C C C C C C C C
21 chr21_48916451 0 48916451 G G G G G G G G G G G G G G A A G G G G
21 chr21_48918857 0 48918857 G G G G A A G G G G G G G G G G G G G G
21 chr21_48918969 0 48918969 T T T T T T T T T T T T G G G G T T T T
21 chr21_48922536 0 48922536 G G G G G G G G G G G G A G G G G G G G
21 chr21_48922635 0 48922635 T T T T T T T T T T T T C T T T T T T T
21 chr21_48923387 0 48923387 G G G G G G G G T T T T G G G G G G G G
21 chr21_48924328 0 48924328 A T T T T T T T T T T T T T T T T T T T
21 chr21_48927489 0 48927489 A A A A A A A A G G G G A A A A A A A A
21 chr21_48933528 0 48933528 C C C C C C C C T T T T C C C C C C C C
21 chr21_48934912 0 48934912 A A A A A A A A A G A A A A A A A A A A
21 chr21_48936451 0 48936451 G G G G G G G G G G G G A G G G G G G G
21 chr21_48936868 0 48936868 G G A A G G G G G G G G G G G G G G G G
21 chr21_48941152 0 48941152 A A A A A G A A A A A A A A A A A A A A
21 chr21_48944177 0 48944177 G G G G G G G G G G G G G G A G G G G G
21 chr21_48945109 0 48945109 A A A A A A G G A A A A A A A A A A A A
21 chr21_48945485 0 48945485 G G G G G G G G G G G G T T G G G G G G
21 chr21_48947585 0 48947585 T T T T T T T T C C C C T T T T T T T T
21 chr21_48948150 0 48948150 G G G G G G G G A A A A G G G G G G G G
21 chr21_48949485 0 48949485 C C C C C C C C C C C C C C C T C C C C
21 chr21_48950048 0 48950048 C C C C C C C C C C C C C G C C C C C C
21 chr21_48959601 0 48959601 C C C C C T C C C C C C C C C C C C C C
21 chr21_48960877 0 48960877 C C C C C C C C C C C C C C C T C C C C
21 chr21_48962398 0 48962398 C C C C C T C C C C C C C C C C C C C C
21 chr21_48963207 0 48963207 C C C C C C C C T T T T C T C C C C C C
21 chr21_48963844 0 48963844 G G G G G G G G G G G G A G G G G G G G
21 chr21_48974538 0 48974538 A A A A A A A A G G G G A A A A A A A A
21 chr21_48978266 0 48978266 A A A A A A A A G G G G A A A A A A A A
21 chr21_48980793 0 48980793 A A A G A A A A A A A A A A A A A A A A
21 chr21_48980838 0 48980838 T T T T T T T T C C C C T T T T T T T T
21 chr21_48984186 0 48984186 C C C C C C C C C C C C C T C C C C C C
21 chr21_48984855 0 48984855 T T T T T T T T C C C C T T T T T T T T
21 chr21_48994828 0 48994828 T T G G T T T T T T T T T T T T T T T T
21 chr21_48994946 0 48994946 T T T T T T T T T T T T T T T T G G T T
21 chr21_48995462 0 48995462 T T T T T T T T T T T T C T T T T T T T
21 chr21_48995868 0 48995868 T T T T T T T T T T T T A T T T T T T T
21 chr21_49005120 0 49005120 G G G G G G G G G G G G G G A G G G G G
21 chr21_49011532 0 49011532 C C T T C C C C C C C C C C C C C C C C
21 chr21_49016484 0 49016484 C C C C C C C C C C C C C C C C T T C C
21 chr21_49018480 0 49018480 A A A A A A G G A A A A A A A A A A A A
21 chr21_49027106 0 49027106 A A A A A A A A A A A A A A A A G G A A
21 chr21_49029872 0 49029872 G G G G G G G G G G G G G G G T G G G G
21 chr21_49031081 0 49031081 C C T T C T C C C C C T C C C C C C C C
21 chr21_49032769 0 49032769 G G G G G G G G G T G G G G G G G G G G
21 chr21_49033795 0 49033795 C C C C C C C C G G G G C C C C C C C C
21 chr21_49034013 0 49034013 C C C C C C C C T T T T C C C C C C C C
21 chr21_49034871 0 49034871 G G G G G G G G A A A A G G G G G G G G
21 chr21_49040313 0 49040313 G G G G G G G G G G G G A A A A A A G G
21 chr21_49040567 0 49040567 G G G G A G G G G G G G G G G G G G G G
21 chr21_49041108 0 49041108 T T T T C T T T T T T T T T T T T T T T
21 chr21_49042166 0 49042166 A A A A A A A A G G G G A A A A A A A A
21 chr21_49043203 0 49043203 C C C C C C C C T T T T C C C C C C C C
21 chr21_49043431 0 49043431 A A A A A A A A G G G G A A A A A A A A
21 chr21_49044273 0 49044273 T T T T T T T T A A A A T T T T T T T T
21 chr21_49046954 0 49046954 C C A A C C C C C C C C C C C C C C C C
21 chr21_49054123 0 49054123 C C C C C C C C C C C C C G G G G G C C
21 chr21_49055977 0 49055977 C C C C C C C C C C C C C C C C G G C C
21 chr21_49074719 0 49074719 C C C C C C C C C C C C T T T T T T C C
21 chr21_49076272 0 49076272 T T A T A T T T T T T T T T T T T T T T
21 chr21_49079209 0 49079209 A T A A A A A A A A A A A A A A A A A A
21 chr21_49085692 0 49085692 G G A G G G G G G G G G G G G G G G G G
21 chr21_49092407 0 49092407 C T C C C C C C C C C C C C C C C C C C
21 chr21_49101397 0 49101397 A A A A A G A A A A A A A A A A A A A A
21 chr21_49102791 0 49102791 C T C C C C C C C C C C C C C C C C C C
21 chr21_49107559 0 49107559 A G G G G G G G G G G G G G G G G G G G
21 chr21_49110876 0 49110876 T T T T T T T T T T C T T T T T T T T T
21 chr21_49111037 0 49111037 G G G G G G G G G G G G G G G G A A G G
21 chr21_49111975 0 49111975 T T T T T T T T T T T T T T C T T T T T
21 chr21_49113049 0 49113049 G G G G G G G G G G G G G G G G A A G G
21 chr21_49114704 0 49114704 T T G T T T T T T T T T T T T T T T T T
21 chr21_49120174 0 49120174 G G G G A G G G G G G G G G G G G G G G
21 chr21_49129706 0 49129706 A A A A A A A A A A A A G G G G G G A A
21 chr21_49133306 0 49133306 C C C C C C C C C C C C T T T T T T C C
21 chr21_49137522 0 49137522 A A A A A A A A G G G G A A A A A A A A
21 chr21_49142230 0 49142230 C C C C C C C C C C C C C C C T C C C C
21 chr21_49148178 0 49148178 G G A A G G G G G G G G G G G G G G G G
21 chr21_49151700 0 49151700 G G G G G G G G G G G G G G G G A A G G
21 chr21_49155876 0 49155876 T T G T T T T T T T T T T T T T T T T T
21 chr21_49162497 0 49162497 G G G G G G G G G G C C G G G G G G G G
21 chr21_49170441 0 49170441 G G G G G G G G A A A A A A A A A A G G
21 chr21_49173124 0 49173124 G G G G G G G G G G G G C C C C C C G G
21 chr21_49181497 0 49181497 G G G G G G G G A A A A G G G G G G G G
21 chr21_49182403 0 49182403 G G A G G G G G G G G G G G G G G G G G
21 chr21_49190522 0 49190522 G G G G G G G G G G A G G G G G G G G G
21 chr21_49199621 0 49199621 C C C C C C C C A A A A C C C C C C C C
21 chr21_49202611 0 49202611 G G A A G G G G G G G G G G G G G G G G
21 chr21_49207507 0 49207507 T T T T T T T T C C C C T T T T T T T T
21 chr21_49210791 0 49210791 A A A A A A A A A A A A A C A A A A A A
21 chr21_49214010 0 49214010 G G G G A G G G G G G G G G G G G G G G
21 chr21_49217375 0 49217375 G G G G G G G G A A A A A A A A A A G G
21 chr21_49219736 0 49219736 A A A A A A A A G G G G A A A A A A A A
21 chr21_49219782 0 49219782 C C C C C C C C C C C C C C C C T T C C
21 chr21_49221436 0 49221436 T T T T T T T T T T T T A A T T T T T T
21 chr21_49221858 0 49221858 A A A A A A A A A A A A A A A G A A A A
21 chr21_49223850 0 49223850 T T T T T T T T T T T T T T T T G G T T
21 chr21_49228655 0 49228655 A A A A A C A A A A A A A A A A A A A A
21 chr21_49235011 0 49235011 T T T T C T T T T T T T T T T T T T T T
21 chr21_49235441 0 49235441 T T T T T T T T C C C C C C T T C C T T
21 chr21_49235762 0 49235762 T T T T T T T T G G G G T T T T T T T T
21 chr21_49236723 0 49236723 T T T T T T T T T T T T T T T T C T T T
21 chr21_49239489 0 49239489 C C C C C C C C A A A A C C C C C C C C
21 chr21_49242387 0 49242387 G G G G G G C C G G G G G G G G G G G G
21 chr21_49248942 0 49248942 C C C C C C C C T T T T C C C C T T C C
21 chr21_49249615 0 49249615 G G G G G G G G A A A A G G G G G G G G
21 chr21_49251719 0 49251719 C C C C C C C C C C C C C C C C T T C C
21 chr21_49255978 0 49255978 G G G G G G G G G G G G G G G G A A G G
21 chr21_49258163 0 49258163 C C C C C C C C C C C C T T T T T T C C
21 chr21_49260116 0 49260116 A A A A A A A A G G G G A A A A A A A A
21 chr21_49264595 0 49264595 C C C C A C C C C C C C C C C C C C C C
21 chr21_49266452 0 49266452 A A A A A A A A A A A A A A A C A A A A
21 chr21_49274846 0 49274846 G G G G G G G G C G G G G G G G G G G G
21 chr21_49275310 0 49275310 C C C C C C C C C C C T C C C C C C C C
21 chr21_49275871 0 49275871 C C C C C C C C T T T T C C C C C C C C
21 chr21_49277476 0 49277476 C C C C C C C C C C C G C C C C C C C C
21 chr21_49287535 0 49287535 A A A A A A A A G G G G A A A A A A A A
21 chr21_49290062 0 49290062 T T T T T T T T T T T T T T T T C C T T
21 chr21_49294350 0 49294350 C G C C C C C C C C C C C C C C C C C C
21 chr21_49305470 0 49305470 A G G G G G G G G G G G G G G G G G G G
21 chr21_49319573 0 49319573 T T C C C C T T C C C C C C C C C C T T
21 chr21_49321300 0 49321300 T T T T T T T T C C C C T T T T T T T T
21 chr21_49327024 0 49327024 T T T T T T T T A A A A T T T T T T T T
21 chr21_49331462 0 49331462 A A A A A A A A G G G G A A A A A A A A
21 chr21_49331820 0 49331820 C C C C C C C C T T T T C C C C C C C C
21 chr21_49333391 0 49333391 A A A A A A A A G G G G A A A A A A A A
21 chr21_49336535 0 49336535 G G G G G G G G G G G G A G G G G G G G
21 chr21_49339783 0 49339783 A A A A A A A A A A A A A C A A A A A A
21 chr21_49341593 0 49341593 C C C C C C C C G G G G C C C C C C C C
21 chr21_49343061 0 49343061 G G G G G G G G A G G G G G G G G G G G
21 chr21_49343797 0 49343797 A A A A A A A A A A A A A A A A T T A A
21 chr21_49344053 0 49344053 C C C T C C C C C C C C C C C C C C C C
21 chr21_49354949 0 49354949 G G G G A G G G G G G G G G G G G G G G
21 chr21_49364164 0 49364164 C T C C C C T T C C C C C C C C C C C C
21 chr21_49366119 0 49366119 C C T T T T C C T T T T T T T T T T C C
21 chr21_49367576 0 49367576 C C C C C C C C C C C C C C A C C C C C
21 chr21_49371625 0 49371625 T T T T G T T T T T T T T T T T T T T T
21 chr21_49372318 0 49372318 C C C C C C C C T T T T C C C C C C T T
21 chr21_49382867 0 49382867 G G G G G G G G G G G T G G G G G G G G
21 chr21_49383289 0 49383289 G G G G G G G G T T T T G G G G G G G G
21 chr21_49392055 0 49392055 G G G G G G G G A A A A G G G G G G G G
21 chr21_49399713 0 49399713 C C C C C C C C C C C T C C C C C C C C
21 chr21_49404389 0 49404389 A A A A A A A A G G G G A A A A A A A A
21 chr21_49404426 0 49404426 C C C G C C C C C C C C C C C C C C C C
21 chr21_49408882 0 49408882 T T T T T T T T T T T T G T T T T T T T
21 chr21_49412099 0 49412099 T T T T T T T T C C C C T T T T T T T T
21 chr21_49422284 0 49422284 C T T T T T T T T T T T T T T T T T T T
21 chr21_49430046 0 49430046 G G A G G G G G G G G G G G G G G G G G
21 chr21_49430863 0 49430863 C C C C C C C C A A A A C C A A C C C C
21 chr21_49440637 0 49440637 C C C C C C C C T T T T C C C C C C C C
21 chr21_49442881 0 49442881 C T T T T T T T T T T T T T T T T T T T
21 chr21_49454669 0 49454669 A A A A A A A A T T T T A A A A A A A A
21 chr21_49457997 0 49457997 A A A A A A A A G G G G A A A A A A A A
21 chr21_49458247 0 49458247 C C C C C C C C C C C C C C C C C T C C
21 chr21_49460208 0 49460208 T T T T T T T T T T T T T T T T C C T T
21 chr21_49460318 0 49460318 A A A A A A A A T T T T A A A A A A A A
21 chr21_49460946 0 49460946 G G G G G G G G G G G G G G G G A A G G
21 chr21_49463459 0 49463459 C C C G C C C C C C C C C C C C C C C C
21 chr21_49466448 0 49466448 A A A A A A A A C C C C A A A A A A A A
21 chr21_49466795 0 49466795 T T T T T T T T A A A A T T T T T T T T
21 chr21_49467298 0 49467298 A A G G G G G G G G G G G G G G G G G G
21 chr21_49473372 0 49473372 G G G G G G G G A G G G G G G G G G G G
21 chr21_49473494 0 49473494 G G A G G G G G G G G G G G G G G G G G
21 chr21_49478000 0 49478000 G G G G G G G G C C C C G G G G G G G G
21 chr21_49487317 0 49487317 C C C C C C C C C G C C C C C C C C C C
21 chr21_49489390 0 49489390 G G G G G G G G C G G G G G G G G G G G
21 chr21_49489780 0 49489780 G G A G G G G G G G G G G G G G G G G G
21 chr21_49495397 0 49495397 G G G G G G G G A G A G G G G G G G G G
21 chr21_49503777 0 49503777 G G G G G G G G G G G G A G G G G G G G
21 chr21_49515429 0 49515429 T T T T T T T T T T T T T T C C T T T T
21 chr21_49515908 0 49515908 A T T T T T T T T T T T T T T T T T T T
21 chr21_49516049 0 49516049 G G G G G G G G G G G G G T G G G G G G
21 chr21_49519177 0 49519177 G G G G G G G G A A A A G G G G G G G G
21 chr21_49519395 0 49519395 A A A A A A A A A A A A A A G G A A A A
21 chr21_49519407 0 49519407 G G G G G G G G A A A A G G G G G G G G
21 chr21_49521636 0 49521636 G G G G G G G G G T T T G G G G G G G G
21 chr21_49522431 0 49522431 C C C C C C C C G G G G C C C C C C C C
21 chr21_49524279 0 49524279 T T T T T T T T A A A A T T T T T T T T
21 chr21_49526935 0 49526935 C C C C C C C C A A A A C C C C C C C C
21 chr21_49527111 0 49527111 A A A A A A A A A A A A G G A A A A A A
21 chr21_49528763 0 49528763 T T T T T T T T G G G T T T T T T T T T
21 chr21_49534183 0 49534183 T T T T T T T T T T T T C T T T T T T T
21 chr21_49546813 0 49546813 G G G G G G G G G G G G G G A A G G G G
21 chr21_49550924 0 49550924 C C C C C C C C T T T T C C C C C C C C
21 chr21_49552367 0 49552367 C C C C C C C C C T C C C C C C C C C C
21 chr21_49553006 0 49553006 A G G G G G A A G G G G G G G G G G A A
21 chr21_49553428 0 49553428 C C C C C C T T C C C C C C C C C C C C
21 chr21_49555041 0 49555041 A A A A A A A A A A A A A A A G A A A A
21 chr21_49560374 0 49560374 C C T T T T C C T T T T T T T T T T C C
21 chr21_49561356 0 49561356 T T C C C C T T T T T T T T T T T T T T
21 chr21_49562013 0 49562013 T T T T T T T T C C C C T T T T T T T T
21 chr21_49562638 0 49562638 C C C C C C C C C C C C C C C C T T C C
21 chr21_49566914 0 49566914 C C C C C C C C A A A A C C C C C C C C
21 chr21_49566960 0 49566960 C C C C C C C C C C C C C C C T C C C C
21 chr21_49569808 0 49569808 G G G G G G G G A A A A G G G G G G G G
21 chr21_49570749 0 49570749 A A A A A A A A G G G G A A A A A A A A
21 chr21_49571175 0 49571175 G G G G G G G G G G G G A G G G G G G G
21 chr21_49573164 0 49573164 T T T T T T T T T T T T T T T T C C T T
21 chr21_49574080 0 49574080 A A A A A A A A G G G G A A A A A A A A
21 chr21_49574687 0 49574687 C C C C C C C C C C C C C T C C C C C C
21 chr21_49576124 0 49576124 C C T T C T C C C C C C C C C C C C C C
21 chr21_49582550 0 49582550 C C C C C C C C G G G G C C C C C C C C
21 chr21_49582880 0 49582880 A A A A A A A A A A A A A A G G A A A A
21 chr21_49591994 0 49591994 G G G G G G G G C C C C G G G G G G G G
21 chr21_49595243 0 49595243 A A A A A A A A A A A A A A A A A G A A
21 chr21_49597621 0 49597621 C C C C C C C C C C C C C C A A C C C C
21 chr21_49601877 0 49601877 G G G G G G G G G G G G A G G G G G G G
21 chr21_49604189 0 49604189 T T T T T T T T T T T T T T C C T T T T
21 chr21_49607021 0 49607021 C T T T T T T T T T T T T T T T T T T T
21 chr21_49612668 0 49612668 C C C C C C C C C C C C C C C C T T C C
21 chr21_49617759 0 49617759 C C C C C C C C C C C C C C C C C T C C
21 chr21_49618337 0 49618337 C C C C C C C C C C C C C C C T C C C C
21 chr21_49619235 0 49619235 C G G G G G G G C C C C G G G G G G C C
21 chr21_49623405 0 49623405 C C A C C C C C C C C C C C C C C C C C
21 chr21_49629019 0 49629019 T T C C C C C C C C C C C C C C C C C C
21 chr21_49629217 0 49629217 T T C T T T T T T T T T T T T T T T T T
21 chr21_49652464 0 49652464 C C C C C C T T C C C C C C C C C C C C
21 chr21_49655133 0 49655133 A A A A A A A A A A A A G G A A A A A A
21 chr21_49666444 0 49666444 C C C C C C C C C C C C C C C T C C C C
21 chr21_49671805 0 49671805 G G G G A G G G G G G G G G G G G G G G
21 chr21_49672743 0 49672743 T T T T T T T T T T T T T T C C T T T T
21 chr21_49675657 0 49675657 G G G G G G G G G T T T G G G G G G G G
21 chr21_49679028 0 49679028 G G G G G G G G G G G G A G G G G G G G
21 chr21_49679087 0 49679087 G G G G A G G G G G G G G G G G G G G G
21 chr21_49679899 0 49679899 A A A A A A A A A G A A A A A A A A A A
21 chr21_49687332 0 49687332 G G G G A G G G G G G G G G G G G G G G
21 chr21_49688391 0 49688391 G G G G G G G G G G G G G G G G A G G G
21 chr21_49688413 0 49688413 C C C C C C C C C C C C C C C T C C C C
21 chr21_49690654 0 49690654 C C C C C C C C T T T T C C C C C C C C
21 chr21_49699170 0 49699170 G G G G A G G G G G G G G G G G G G G G
21 chr21_49700212 0 49700212 T T T T T T T T T T T T C T T T T T T T
21 chr21_49706343 0 49706343 T T T T T T T T C C C C T T T T T T T T
21 chr21_49708571 0 49708571 G G G G G G A A G G G G G G G G G G G G
21 chr21_49718026 0 49718026 A A A C A A A A A A A A A A A A A A A A
21 chr21_49718734 0 49718734 C C C C C T C C C C C C C C C C C C C C
21 chr21_49719892 0 49719892 C C C C C C C C C C C C C T C C C C C C
21 chr21_49726399 0 49726399 A A A A A A A A A G A A A A A A A A A A
21 chr21_49726911 0 49726911 G G C C G G G G G G G G G G G G G G G G
21 chr21_49729085 0 49729085 G G G G A G G G G G G G G G G G G G G G
21 chr21_49751147 0 49751147 T T T T T T T T C C C C T T T T T T T T
21 chr21_49751574 0 49751574 T T T T T T T T T T T T T T G G T T T T
21 chr21_49751841 0 49751841 C C C C C C T T C C C C C C C C C C C C
21 chr21_49754026 0 49754026 G G C G G G G G G G G G G G G G G G G G
21 chr21_49756912 0 49756912 C C C C C C C C G G G G C C C C C C C C
21 chr21_49759035 0 49759035 T T T T T T T T T T T T A T T T T T T T
21 chr21_49768312 0 49768312 G G A A G G G G G G G G G G G G G G G G
21 chr21_49768710 0 49768710 C C C C C C C C C C C C C C C T T T C C
21 chr21_49773962 0 49773962 A A A A A A A A A A A A G G G G G G A A
21 chr21_49781623 0 49781623 C C C C C C C C C C C C C T C C C C C C
21 chr21_49787082 0 49787082 C C C C C C C C C C C C C C C T C C C C
21 chr21_49790809 0 49790809 G G G G G G G G G G G G G G A A A G G G
21 chr21_49794008 0 49794008 G G G G A G G G G G G G G G G G G G G G
21 chr21_49795890 0 49795890 C C C C C C C C C T C C C C C C C C C C
21 chr21_49796470 0 49796470 C C C C C C C C C C C C C C C C C T C C
21 chr21_49800733 0 49800733 G G G G G G G G G G G T G G G G G G G G
21 chr21_49803117 0 49803117 T T C C C C T T C C C C C C C C C C T T
21 chr21_49807583 0 49807583 G G G G G G G G A A A A G G G G G G G G
21 chr21_49814096 0 49814096 G G A A A A G G A A A A A A A A A A G G
21 chr21_49815919 0 49815919 G G A A A A G G G G G G A A A A A A G G
21 chr21_49817052 0 49817052 G G A G G G G G G G G G G G G G G G G G
21 chr21_49818957 0 49818957 T T T T T T T T T T T T C T T T T T T T
21 chr21_49835101 0 49835101 G G G G A G G G G G G G G G A A G G G G
21 chr21_49835221 0 49835221 T T G G G T T T G G G G T T T T T T T T
21 chr21_49836412 0 49836412 A A A A A A A A A A A A A G A A A A A A
21 chr21_49845055 0 49845055 C C C C C C C C C C C G C C C C C C C C
21 chr21_49851910 0 49851910 C C C C C C C C C C C C C T C C C C C C
21 chr21_49861570 0 49861570 G G A A A G G G A A A A A A A A A A G G
21 chr21_49863901 0 49863901 A A A A A T A A A A A A A A A A A A A A
21 chr21_49864518 0 49864518 T T T T C T T T T T T T T T T T T T T T
21 chr21_49874815 0 49874815 C T C C C C C C C C C C C C C C C C T T
21 chr21_49877657 0 49877657 A A A A A A A A A A A A A A A A G G A A
21 chr21_49878761 0 49878761 C C A C C C C C C C C C C C C C C C C C
21 chr21_49879313 0 49879313 C C C C C C C C C C C T C C C C C C C C
21 chr21_49883597 0 49883597 T T C C C T T T T T T T T T T T T T T T
21 chr21_49885366 0 49885366 G G G G G G G G C C C C G G G G G G G G
21 chr21_49887532 0 49887532 A A A A A A A A A A A A A G A A A A A A
21 chr21_49887872 0 49887872 T T T T T T T T T T T T C T T T T T T T
21 chr21_49891718 0 49891718 T T T T T T T T C C C C T T T T T T T T
21 chr21_49893367 0 49893367 A A A A A A A A G G G G A A A A A A A A
21 chr21_49894284 0 49894284 A A A A A A A A A A A A A A A A C C A A
21 chr21_49898304 0 49898304 C C C C C T C C T T T T T T T T T T C C
21 chr21_49904169 0 49904169 G G A A A G A A A A A A G G G G G G A A
21 chr21_49904747 0 49904747 G T T T T T T T T T T T T T T T T T T T
21 chr21_49906999 0 49906999 T T C C C C C C C C C C C C C C C C C C
21 chr21_49911909 0 49911909 T T T T T T T T C C C C T T T T T T T T
21 chr21_49923257 0 49923257 T T T T T T T T C C C C T T T T T T T T
21 chr21_49926865 0 49926865 G G G G G G G G A A A A G G G G G G G G
21 chr21_49927136 0 49927136 G G A G A A G G G G G G G G G G G G G G
21 chr21_49927709 0 49927709 T T T T T T T T T T T T C C T T T T T T
21 chr21_49929964 0 49929964 G G G G G G G G T T T T G G G G G G G G
21 chr21_49931408 0 49931408 A A A A A A A A A A A A A A G G A A A A
21 chr21_49931623 0 49931623 C C C T C C C C C C C C C C C C C C C C
21 chr21_49936385 0 49936385 C C C T C T C C C C C C C C C C C C C C
21 chr21_49936387 0 49936387 C C C C C G C C C C C C C C C C C C C C
21 chr21_49938593 0 49938593 T T C T C T T T T T T T T T T T T T T T
21 chr21_49939900 0 49939900 G G G G G G G G A G G G G G G G G G G G
21 chr21_49941771 0 49941771 A C C C C C C C C C C C C C C C C C C C
21 chr21_49944722 0 49944722 C C C C C T C C C C C C C C C C C C C C
21 chr21_49946668 0 49946668 A C A A A A A A A A A A A A A A A A C C
21 chr21_49948658 0 49948658 A A A G A G A A A A A A A A A A A A A A
21 chr21_49950926 0 49950926 C C C C C C C C C C C C T T C C C C C C
21 chr21_49951897 0 49951897 T T T T T T T T C C C T T T T T T T T T
21 chr21_49952909 0 49952909 T T T T T T T T T T T T C T T T T T T T
21 chr21_49955410 0 49955410 C C C C G G C C C C C C C C C C C C C C
21 chr21_49957082 0 49957082 C C C C C C C C C T C C C C C C C C C C
21 chr21_49964723 0 49964723 C C C C C C C C C C C C C C C C G G C C
21 chr21_49971376 0 49971376 T T T T T T T T T T T T T T C C T T T T
21 chr21_49975466 0 49975466 C C C T C C C C C C C C C C C C C C C C
21 chr21_49979014 0 49979014 G G G G G G G G A A A A G G G G G G G G
21 chr21_49979281 0 49979281 T T T T T T T T C C C C T T T T T T T T
21 chr21_49979582 0 49979582 G G G G G G G G A A A A G G G G G G G G
21 chr21_49981322 0 49981322 A A A A A A A A A A A A A A A A A T A A
21 chr21_49983060 0 49983060 G G A G G G G G G G G G G G G G G G G G
21 chr21_49984318 0 49984318 T T G T G G T T T T T T T T T T T T T T
21 chr21_49984692 0 49984692 T T T T T T T T A T A T T T T T T T T T
21 chr21_49984699 0 49984699 T T T T T T T T C C C C T T T T T T T T
21 chr21_50002147 0 50002147 C G C C C C C C C C C C C C C C C C C C
21 chr21_50002879 0 50002879 C C C C C C T T C C C C C C C C C C C C
21 chr21_50003438 0 50003438 A A A A A A A A A A A A A G A A A A A A
21 chr21_50007630 0 50007630 C C G G G G C C G G G G G G G G G G C C
21 chr21_50016737 0 50016737 C C C C C C C C C T C C C C C C C C C C
21 chr21_50019522 0 50019522 A A A A A A A A G G G G A A A A A A A A
21 chr21_50028659 0 50028659 A A A A A A A A G G G G A A A A A A A A
21 chr21_50031964 0 50031964 G G G G A G G G A A A A A A A A A A G G
21 chr21_50033002 0 50033002 G G G G G G G G G G G G G G A G G G G G
21 chr21_50033761 0 50033761 G G A A G G G G G G G G G G A G A A G G
21 chr21_50035473 0 50035473 T T T T T T T T T T T T T T C T T T T T
21 chr21_50037217 0 50037217 A A A A A G A A A A A A A A A A A A A A
21 chr21_50038224 0 50038224 A A G G G G A A G G G G G G G G G G A A
21 chr21_50042402 0 50042402 G G A A A A G G A A A A A A A A A A G G
21 chr21_50043261 0 50043261 A A A A A A A A G G G G A A A A A A A A
21 chr21_50053988 0 50053988 A A C C A A A A A A A A A A A A A A A A
21 chr21_50055948 0 50055948 G G G G G G G G A A A A G G G G G G G G
21 chr21_50057573 0 50057573 T T C C C C T T C C C C C C T T C C C C
21 chr21_50061213 0 50061213 G G G G G G A A G G G G G G G G G G G G
21 chr21_50062490 0 50062490 C C C C T T C C C C C C C C C C C C C C
21 chr21_50064232 0 50064232 G G G G G G G G G G A G G G G G G G G G
21 chr21_50067276 0 50067276 C C C C T T C C C C C C C C C C C C C C
21 chr21_50068440 0 50068440 G G G G G G G G G G G G G G G G A A G G
21 chr21_50068793 0 50068793 C C C C C C C C T T T T C C C C C C C C
21 chr21_50072299 0 50072299 T T T T T T T T C T T T T T T T T T T T
21 chr21_50074512 0 50074512 C C C C C C C C G G G G C C C C C C C C
21 chr21_50075559 0 50075559 T T T T T T T T T T T T T T T T C C T T
21 chr21_50086677 0 50086677 A G A A A A A A A A A A A A A A A A A A
21 chr21_50089317 0 50089317 A A A A A G A A A A A A A A A A A A A A
21 chr21_50091988 0 50091988 G G G G G G G G A A A A G G G G G G G G
21 chr21_50092797 0 50092797 A A A A A G A A A A A A A A A A A A A A
21 chr21_50093695 0 50093695 T T T T T T T T T T G T T T T T T T T T
21 chr21_50094456 0 50094456 C C C C C T C C C C C C C C C C C C C C
21 chr21_50097227 0 50097227 G G G G G G G G A A A A G G G G G G G G
21 chr21_50109716 0 50109716 T T T T T T T T T T T T T T C T T T T T
21 chr21_50112629 0 50112629 G G G G G G G G G G G G A G G G G G G G
21 chr21_50117925 0 50117925 G G G G G G G G A A A A G G G G G G G G
21 chr21_50117965 0 50117965 C C C C C C C C C C C C C C C C C T C C
21 chr21_50120730 0 50120730 A A G G A A A A G G G G A G G G G G A A
21 chr21_50124031 0 50124031 C C C C C C C C T T C C C C C C C T C C
21 chr21_50124213 0 50124213 G G G G G G G G G G G T G G G G G G G G
21 chr21_50126087 0 50126087 T T C C C C C C C C C C C C C T C C C C
21 chr21_50134344 0 50134344 T T T T T T T T C C C C T T T T T T T T
21 chr21_50135487 0 50135487 A A A A A A A A G G G G A A A A A A A A
21 chr21_50139928 0 50139928 A A A A A A C C A A A A A A A A A A C C
21 chr21_50141669 0 50141669 C C C C C C C C G G G G C C C C C C C C
21 chr21_50148384 0 50148384 T T G G G T T T T T T T T T T T T T T T
21 chr21_50149093 0 50149093 T T A A A A T T T T T T T T T T T T T T
21 chr21_50152264 0 50152264 G G G G A G G G G G G G G G G G G G G G
21 chr21_50152710 0 50152710 C C C C C C C C C T C C C C C C C C C C
21 chr21_50160191 0 50160191 C C C C C C C C C C C C C C C G C C C C
21 chr21_50163450 0 50163450 G G C G G G G G G G G G G G G G G G G G
21 chr21_50167660 0 50167660 G G A A A A G G A A A A A A A A A A G G
21 chr21_50172368 0 50172368 A A A A A A A A A A A A A G A A A A A A
21 chr21_50177306 0 50177306 G G G G G G G G T T T T G G G G G G G G
21 chr21_50197270 0 50197270 C C C C C C C C G G G G C C C C C C C C
21 chr21_50224741 0 50224741 A A A A A A A A G G G G A A A A A A A A
21 chr21_50227975 0 50227975 A A A A A A A A A A A A A G A A A A A A
21 chr21_50237276 0 50237276 T T T T T T A A T T T T T T T T T T T T
21 chr21_50239530 0 50239530 C C C C C C C C C C C C C T C C C C C C
21 chr21_50242652 0 50242652 G G G G G G G G G G G G G G G G G T G G
21 chr21_50247773 0 50247773 G G G G G G G G G G G G G G G G C G G G
21 chr21_50248335 0 50248335 C C C C C C C C G G G G C C C C C C C C
21 chr21_50251637 0 50251637 A A A A A A A A G G G G A A A A A A A A
21 chr21_50257553 0 50257553 A A A A A A A A C C C C A A A A A A A A
21 chr21_50260078 0 50260078 C C C C C C C C C C C C T T C C C C C C
21 chr21_50267771 0 50267771 A A C C C C C C C C C C C C C C C C A A
21 chr21_50281238 0 50281238 T T T T T T T T T T T T C C C C C C T T
21 chr21_50285837 0 50285837 A A G G A G A A A A A A A A A A A A A A
21 chr21_50286733 0 50286733 A A C C A C A A A A A A A A A A A A A A
21 chr21_50298249 0 50298249 T T T T T T T T G G G G T T T T T T T T
21 chr21_50302068 0 50302068 G G G G G G G G A A A A G G G G G G G G
21 chr21_50302738 0 50302738 G G G G G G G G G G G G G G A G G G G G
21 chr21_50305254 0 50305254 A A A A A A A A A A A A A A T T A A A A
21 chr21_50307231 0 50307231 C C C C C T C C C C C C C C C C C C C C
21 chr21_50308022 0 50308022 G G A A A G G G G G G G A A A A A A G G
21 chr21_50315565 0 50315565 G G G G G G G G A A A A G G G G G G G G
21 chr21_50321228 0 50321228 A A A A A A G G A A A A A A A A A A A A
21 chr21_50324162 0 50324162 A A A A A A A A A A A A A A A G A A A A
21 chr21_50332157 0 50332157 C C C C C C C C C C C C T T T T C C C C
21 chr21_50335929 0 50335929 T T T T T T T T T T T T T T T T C C T T
21 chr21_50345210 0 50345210 T T T T T T T T T T T T T T G T T T T T
21 chr21_50348138 0 50348138 A A A A A A A A A G G G A A A A A A A A
21 chr21_50360814 0 50360814 A A A A A A A A A A A A A A A A T T A A
21 chr21_50362762 0 50362762 G G G G A G G G G G G G G G G G G G G G
21 chr21_50370095 0 50370095 G G G G C C G G G G G G G G G G G G G G
21 chr21_50370186 0 50370186 C C C C G G C C C C C C C C C C C C C C
21 chr21_50373553 0 50373553 C C T T C C C C T T T T T T T T T T C C
21 chr21_50373945 0 50373945 G G G G G G G G G G C G G G G G G G G G
21 chr21_50377790 0 50377790 A A G G A A A A A A A A A A A A A A A A
21 chr21_50383551 0 50383551 T T T T T T T T C C C C T T T T T T T T
21 chr21_50384415 0 50384415 A A A A A A A A A A A A A A A A G G A A
21 chr21_50397003 0 50397003 C C C C C C C C C T T T C C C T C C C C
21 chr21_50402563 0 50402563 A A A A A A A A G G G G A A A A A A A A
21 chr21_50402830 0 50402830 G G G G G G G G G G A A G G G G G G G G
21 chr21_50407027 0 50407027 T T T T T T T T T T C C T T T T T T T T
21 chr21_50411454 0 50411454 G G G G G G G G G G A A G G G G G G G G
21 chr21_50411471 0 50411471 C C C C C C C C C G C C C C C C C C C C
21 chr21_50417159 0 50417159 G G G G G G G G G G G G G G G G A G G G
21 chr21_50417380 0 50417380 G G G G G G G G A A A A G G G G G G G G
21 chr21_50418450 0 50418450 A A A A A G A A A A A A A A A A A A A A
21 chr21_50420766 0 50420766 G G G G G G G G G G G G G G G G A G G G
21 chr21_50425420 0 50425420 G G G G G G G G G G G G G G C C G G G G
21 chr21_50426557 0 50426557 G T G G G G G G G G G G G G G G G G T T
21 chr21_50432460 0 50432460 C T C C C C C C C C C C C C C C C C C C
21 chr21_50435137 0 50435137 C T C C C C C C C C C C C C C C C C T T
21 chr21_50435594 0 50435594 C C C C C C C C C C C T C C C C C C C C
21 chr21_50444358 0 50444358 A A G G A A A A A A A A A A A A A A A A
21 chr21_50454216 0 50454216 C C C C C C G G C C C C C C C C C C C C
21 chr21_50454235 0 50454235 C C C C C C C C C C C C C C C C T T C C
21 chr21_50456013 0 50456013 G G G G G G G G C C C C G G G G G G G G
21 chr21_50470862 0 50470862 C C C C C C C C C C C C C C C T C C C C
21 chr21_50474050 0 50474050 A A A A A A A A A A A A C C A A A A A A
21 chr21_50474879 0 50474879 A A A A A A A A A A A A A A G G A A A A
21 chr21_50480132 0 50480132 G G G G G G G G T T T T G G G G G G G G
21 chr21_50480558 0 50480558 G G G G G G G G A A A A G G G G G G G G
21 chr21_50480870 0 50480870 G G G G G G G G A A A A G G G G G G G G
21 chr21_50481144 0 50481144 A A A A A A A A A A A A A G A A A A A A
21 chr21_50481220 0 50481220 C C C C C C C C T T T T C C C C C C C C
21 chr21_50484998 0 50484998 G G G G G T G G G G G G G G G G G G G G
21 chr21_50492651 0 50492651 C C T T C T C C C C C C C T C C C C C C
21 chr21_50498699 0 50498699 A A A A A A A A G G G G A A A A A A A A
21 chr21_50501382 0 50501382 G T G G G G T T G G G G G G G G G G T T
21 chr21_50507670 0 50507670 G G G G G G G G A A A A G G G G G G G G
21 chr21_50511702 0 50511702 G G G G G G G G C C C C G G G G G G G G
21 chr21_50516478 0 50516478 T T T T T T T T C C C C T T T T T T T T
21 chr21_50524121 0 50524121 G G G G G G G G G G G G G G A A G G G G
21 chr21_50527563 0 50527563 G G C C C G G G G G G G G G G G G G G G
21 chr21_50533020 0 50533020 A A A A A A A A G G G G A A A A A A A A
21 chr21_50534634 0 50534634 T T T T T T T T A A A A T T T T T T T T
21 chr21_50534706 0 50534706 C C C C C T C C C C C C C C C C C C C C
21 chr21_50552985 0 50552985 G G G G G G G G C C C C G G G G G G G G
21 chr21_50557768 0 50557768 G G G G G G G G G G G G G G G G A G G G
21 chr21_50558872 0 50558872 A G A A A A A A A A A A A A A A A A A A
21 chr21_50564657 0 50564657 A A G G G G A A G G G G G G G G G G A A
21 chr21_50566100 0 50566100 T T T T T T T T T T T T T T A T T T T T
21 chr21_50566329 0 50566329 A A A A A A A A A A A A A A A A A G A A
21 chr21_50566837 0 50566837 C C C C C C C C C C C C C C C T C C C C
21 chr21_50570655 0 50570655 C C C C C C C C C C C C T T C C C C C C
21 chr21_50576680 0 50576680 G G G G G G G G G G G G G G A A G G G G
21 chr21_50580127 0 50580127 G G G G G G G G A A A A G G G G G G G G
21 chr21_50587679 0 50587679 G G G G G G G G G G G G G G G G C C G G
21 chr21_50588811 0 50588811 G G G G G G G G G G G G G G G G G T G G
21 chr21_50591866 0 50591866 T T T T T T T T T T T T A T T T T T T T
21 chr21_50597334 0 50597334 G G G G A G G G G G G G G G G G G G G G
21 chr21_50602808 0 50602808 T T T T T T T T C C C C T T T T T T T T
21 chr21_50602926 0 50602926 T T T T T T T T C C C C T T T T T T T T
21 chr21_50606622 0 50606622 T T C C C C T T C C C C C C C C C C T T
21 chr21_50624358 0 50624358 C C C C C C C C C C C C C T C C C C C C
21 chr21_50646270 0 50646270 A A A A A A A A A A A A A A A A C C A A
21 chr21_50646484 0 50646484 C C C C C C C C C C C C C C C C T T C C
21 chr21_50655260 0 50655260 C C T T T T C C T T T T T T T T T T C C
21 chr21_50657131 0 50657131 A A A A A A A A A A A A G G G G G G A A
21 chr21_50657310 0 50657310 C C C C C G C C C C C C C C C C C C C C
21 chr21_50663267 0 50663267 G G G G A A G G A A A A A A A A A A G G
21 chr21_50669921 0 50669921 G G G G G G G G G G G G A G G G G G G G
21 chr21_50673562 0 50673562 A A A A A A A A G G G G A A A A A A A A
21 chr21_50674890 0 50674890 A A A A A A A A A A A A A C A A A A A A
21 chr21_50678345 0 50678345 G G G G G G G G A A A A G G G G G G G G
21 chr21_50679503 0 50679503 T T C T T T T T T T T T T T T T T T T T
21 chr21_50683144 0 50683144 G G G G G G G G G G G G G G G G A G G G
21 chr21_50685467 0 50685467 A A A A A A A A G G G G A A A A A A A A
21 chr21_50688410 0 50688410 G G C G G G G G G G G G G G G G G G G G
21 chr21_50701735 0 50701735 A A T T A A A A A A A A A A A A A A A A
21 chr21_50716827 0 50716827 A A A G G G A A A A A A A A A A A A A A
21 chr21_50717675 0 50717675 A A A G A A A A A A A A A A A A A A A A
21 chr21_50718035 0 50718035 A A A A A A A A C C C C A A A A A A A A
21 chr21_50718045 0 50718045 T T T T T T T T G G G G T T T T T T T T
21 chr21_50720579 0 50720579 T T T T T T T T T T T T T T T T A T T T
21 chr21_50722728 0 50722728 C C C C C C C C G G G G C C C C C C C C
21 chr21_50723425 0 50723425 C C C C C C C C C T T T C C C C C C C C
21 chr21_50727489 0 50727489 C C C T C C C C C C C C C C C C C C C C
21 chr21_50728586 0 50728586 T T T T T T T T G T T T T T T T T T T T
21 chr21_50728957 0 50728957 A A A A A A A A A G A A A A A A A A A A
21 chr21_50732388 0 50732388 A C C C C C C C C C C C C C C C C C C C
21 chr21_50738160 0 50738160 C C C C C C C T C C C C C C C C C C C C
21 chr21_50744461 0 50744461 A A A A A G A A A A A A A A A A A A A A
21 chr21_50748975 0 50748975 G G G G G G G G A G A A G G G G G G G G
21 chr21_50754992 0 50754992 C C C C C C C C C C C C C C C T C C C C
21 chr21_50765563 0 50765563 T T T T T T T T C T C C T T T T T T T T
21 chr21_50773838 0 50773838 G G G G G G G G G G G G G G G G T T G G
21 chr21_50778093 0 50778093 A A G G A A A A A A A A A A A A A A A A
21 chr21_50793077 0 50793077 G G G G G G G G G G G G G G G G T T G G
21 chr21_50794065 0 50794065 A A A A A A A A G G G G A A A A A A A A
21 chr21_50796164 0 50796164 T T T T T T T T C C C C T T T T T T T T
21 chr21_50798987 0 50798987 C C C C C C C C C C C C C C C C G G C C
21 chr21_50800861 0 50800861 A A A A A A A A A A A A A A A G A A A A
21 chr21_50806635 0 50806635 C C C C C C C C C C C C C C A C C C C C
21 chr21_50806675 0 50806675 T T T T T T T T T T T T T T C C T T T T
21 chr21_50807039 0 50807039 T T T T T T T T T T T T T T G G G G T T
21 chr21_50809828 0 50809828 T T T T T T T T T T T T T T C C T T T T
21 chr21_50809849 0 50809849 A A G G G G A A A A A A A A A A A A A A
21 chr21_50813517 0 50813517 G G G G G G G G G G G T G G G G G G G G
21 chr21_50815195 0 50815195 G G G G G G G G G G G G A G G G G G G G
21 chr21_50815342 0 50815342 C C C C C C C C C C C C C T C C C C C C
21 chr21_50816141 0 50816141 T T T T T T T T C T T T T T T T T T T T
21 chr21_50821006 0 50821006 G G G G G G G G G G G G G G A G G G G G
21 chr21_50824386 0 50824386 T T T T T T T T T T G T T T T T T T T T
21 chr21_50824895 0 50824895 C C T T C C C C C C C C C C C C C C C C
21 chr21_50829318 0 50829318 T T T T G T T T T T T T T T T T T T T T
21 chr21_50829996 0 50829996 C C C C C T C C C C C C C C C C C C C C
21 chr21_50831077 0 50831077 T T C C C C T T T T T T C C C C C C T T
21 chr21_50835164 0 50835164 G G G G G G G G G G G G G G G G G T G G
21 chr21_50840269 0 50840269 A A G G G G A A A A A A G G G G G G A A
21 chr21_50841800 0 50841800 G G G G G G G G G G G G G G A G G G G G
21 chr21_50842184 0 50842184 G G C C G G G G G G G G G G G G C G G G
21 chr21_50842340 0 50842340 C C T T C C C C C C C C C C C C C C C C
21 chr21_50842721 0 50842721 A A A A A A A A A A A A A A A G A A A A
21 chr21_50844333 0 50844333 A A A A A A A A A A A A A A A G A A A A
21 chr21_50849458 0 50849458 C C C C C C C C C C C C C T C C C C C C
21 chr21_50850099 0 50850099 A A A A A G A A A A A A A A A A A A A A
21 chr21_50850426 0 50850426 C C C C C C C C C C C T C C C C C C C C
21 chr21_50853285 0 50853285 T T T T T T T T C C C C T T T T T T T T
21 chr21_50855031 0 50855031 A A A A A A A A A A A A A G A A G G A A
21 chr21_50862737 0 50862737 A A A A A A A A G G G G A A A A A A A A
21 chr21_50869373 0 50869373 T T T T T T G T T T T T T T T T T T T T
21 chr21_50869934 0 50869934 C C C C C C C C C T C C C C C C C C C C
21 chr21_50872074 0 50872074 T T T T T T T T C C C C T T T T T T T T
21 chr21_50873284 0 50873284 T T T T T T T T T T C T T T T T T T T T
21 chr21_50882456 0 50882456 T T T T T T T T T T A T T T T T T T T T
21 chr21_50890649 0 50890649 T T T T T T T T G G G T T T T T T T T T
21 chr21_50892554 0 50892554 A A A A A A A A A A A A A C A A A A A A
21 chr21_50897822 0 50897822 T T T T T T T T A A A A T T T T T T T T
21 chr21_50908051 0 50908051 T T T T T T T T C C C C T T T T T T T T
21 chr21_50917063 0 50917063 C C C C C C C C C C C C T T C C C C C C
21 chr21_50917227 0 50917227 T T C C C C T T T T T T T T T T T T T T
21 chr21_50923810 0 50923810 G G G G G G G G G G G G A A A A A A G G
21 chr21_50924627 0 50924627 A A A A A A A A A A A A A C A A A A A A
21 chr21_50926064 0 50926064 T T A A A A T T T T T T T T T T T T T T
21 chr21_50927286 0 50927286 G G G G C G G G G G G G G G G G G G G G
21 chr21_50935090 0 50935090 C C C C C C C G C C C C C C C C C C C C
21 chr21_50940207 0 50940207 G G G G G G G G T T T T G G G G G G G G
21 chr21_50944703 0 50944703 G G G G G G G G G G G G C G G G G G G G
21 chr21_50945373 0 50945373 C C C C C C C C C C C C A C C C C C C C
21 chr21_50947845 0 50947845 C C C C C C C C C T C C C C C C C C C C
21 chr21_50952983 0 50952983 G G G G A G G G A A A A A A A A A A G G
21 chr21_50955410 0 50955410 G G A A A A A G A A A A A A A A A A G G
21 chr21_50957311 0 50957311 G G G G G G G G G G G G G G G G A A G G
21 chr21_50962019 0 50962019 G G G G G G G G C C C C G G G G G G G G
21 chr21_50967164 0 50967164 C C C C C C C C C T C T C C C C C C C C
21 chr21_50968402 0 50968402 A A A A A A A A A C A C A A A A A A A A
21 chr21_50977153 0 50977153 A A A A A A A A A A A A A G A A A A A A
21 chr21_50981279 0 50981279 T T C T T T T T T T T T T T T T T T T T
21 chr21_50985112 0 50985112 C C C C C C C C C C C C C T C C C C C C
21 chr21_50990389 0 50990389 T T C C C C T T C C C C C C T T C C T T
21 chr21_50992181 0 50992181 G G A G G G G G G G G G G G G G G G G G
21 chr21_50995599 0 50995599 C C C G C C C C C C C C C C C C C C C C
21 chr21_51004493 0 51004493 C C C C C C C C C T C C C C C C C C C C
21 chr21_51006569 0 51006569 T T T T T T T T T T C T T T T T T T T T
21 chr21_51007768 0 51007768 G G G G G G A G A A A G G G G G G G G G
21 chr21_51010941 0 51010941 C C C C C C C C C C C C T T C C C C C C
21 chr21_51014409 0 51014409 C T C C C C C T C C C C C C C C C C C C
21 chr21_51014704 0 51014704 A A A A A A A A A G G G A A A A A A A A
21 chr21_51015459 0 51015459 G G A G G G G G G G G G G G G G G G G G
21 chr21_51015508 0 51015508 T T T T T T T T T T G T T T T T T T T T
21 chr21_51019664 0 51019664 A A A A A A A A T T T T A A A A A A A A
21 chr21_51024600 0 51024600 T T T T T T T T C T C T T T T T T T T T
21 chr21_51026338 0 51026338 A G G G G G A A G G G G G G G G G G G G
21 chr21_51042148 0 51042148 G G T T G T G G G G G G G G G G G G G G
21 chr21_51042187 0 51042187 T T T T T T T T T T T T A A A A A A T T
21 chr21_51043252 0 51043252 T T T T T T T T T T T T T T C C T T T T
21 chr21_51044384 0 51044384 T T T T T T T T G G G G T T T T T T T T
21 chr21_51046004 0 51046004 A A A A A C A A A A A A A A A A A A A A
21 chr21_51055667 0 51055667 A A G G A A A A A A A A A A A A A A A A
21 chr21_51056900 0 51056900 T T T T T T T T T T T T C T T T T T T T
21 chr21_51056955 0 51056955 C C C C C C C C C C A C C C C C C C C C
21 chr21_51073276 0 51073276 C C C C A C C C C C C C C C C C C C C C
21 chr21_51078731 0 51078731 G G G G G G A G G G G G G G G G G G G G
21 chr21_51078849 0 51078849 T T T T T T T T C T C C T T T T T T T T
21 chr21_51079564 0 51079564 C T T T T T T T T T T T T T T T T T T T
21 chr21_51081430 0 51081430 A T A A A A T T A A A A A A A A A A A A
21 chr21_51096304 0 51096304 G G G G G G G T G G G G G G G G G G G G
21 chr21_51105440 0 51105440 T T T T T T T T A A A A T T T T T T T T
21 chr21_51106451 0 51106451 A A A A A A A A G G G G A A A A A A A A
21 chr21_51121451 0 51121451 G G A G G G G G G G G G G G G G G G G G
21 chr21_51137476 0 51137476 G G G G G G G G G G G G G G G G A G G G
21 chr21_51138490 0 51138490 G G G G G G G G C C C C G G G G G G G G
21 chr21_51138717 0 51138717 C C C C C C C C G G G G C C C C C C C C
21 chr21_51138848 0 51138848 A C A A A A A C A A A A A A A A A A C C
21 chr21_51139862 0 51139862 C C T T C C C C C C C C C C C C C C C C
21 chr21_51145882 0 51145882 C C C C C C C C C C C T C C C C C C C C
21 chr21_51155139 0 51155139 G G G G G G G G T T T T G G G G G G G G
21 chr21_51158792 0 51158792 G G G G G G G G G G G G A G G G G G G G
21 chr21_51158807 0 51158807 T T T T T T T T C C C C T T T T T T T T
21 chr21_51168922 0 51168922 G G G G G G G G C G G G G G G G G G G G
21 chr21_51192262 0 51192262 T T T T T T T T A A A A T T T T T T T T
21 chr21_51197164 0 51197164 G G G G G G G G G G G G A G G G G G G G
21 chr21_51198460 0 51198460 A A C C A C A A C C C C C C C C C C A A
21 chr21_51198475 0 51198475 A A T T A T A A A A A A A A A A A A A A
21 chr21_51200162 0 51200162 G G G G G G G G G G G G T T G G G G G G
21 chr21_51201657 0 51201657 T T T T T T T T T T T T T T T T C T T T
21 chr21_51207216 0 51207216 C C C C C C C C T T T T C C C C C C C C
21 chr21_51211152 0 51211152 G G G G A A G G G G G G G G G G G G G G
21 chr21_51212891 0 51212891 G G G G G T G G G G G G G G G G G G G G
21 chr21_51221546 0 51221546 C C C C C C C C C C C C C C T T C C C C
21 chr21_51223752 0 51223752 C C C C C C C C T T T T C C C C C C C C
21 chr21_51236964 0 51236964 T T T T T T T T T T G G T T T T T T T T
21 chr21_51237323 0 51237323 A A C C A A A A A A A A A A A A A A A A
21 chr21_51237382 0 51237382 T T T T T T T T C C C C T T T T T T T T
21 chr21_51238617 0 51238617 A A A A A A A A A A A A A A G G A A A A
21 chr21_51241367 0 51241367 G G A A G G G G G G G G G G G G G G G G
21 chr21_51242439 0 51242439 C C C C A C C C C C C C C C C C C C C C
21 chr21_51251020 0 51251020 T T T T T T T T C C C C T T T T T T T T
21 chr21_51254888 0 51254888 C C C C C T C C C C C C C C C C C C C C
21 chr21_51258785 0 51258785 G G A A G G G G G G G G G G G G G G G G
21 chr21_51265542 0 51265542 T T G G T T T T T T T T G G G G G G T T
21 chr21_51269822 0 51269822 C C C C C C C C C C A C C C C C C C C C
21 chr21_51270739 0 51270739 C T C C C C C T C C C C C C C C C C C C
21 chr21_51274022 0 51274022 A A A A A C A A A A A A A A A A A A A A
21 chr21_51274860 0 51274860 C T C C C C C T C C C C C C C C C C C C
21 chr21_51278177 0 51278177 A A A A A G A A A A A A A A A A A A A A
21 chr21_51292830 0 51292830 T T T T T T C T T T T T T T T T T T T T
21 chr21_51292924 0 51292924 T T T T G T T T T T T T T T T T T T T T
21 chr21_51304642 0 51304642 T T T T T T T T T T T T T T C C T T T T
21 chr21_51305453 0 51305453 C C C C C C C C C C C C C C C C C T C C
21 chr21_51307556 0 51307556 A A A A A A A A C C C C A A A A A A A A
21 chr21_51310042 0 51310042 T T T T T T T T C C C C T T T T T T T T
21 chr21_51313755 0 51313755 G G G G G G C C G G G G G G G G G G G G
21 chr21_51315911 0 51315911 A A A A A A A A A A A A A A A A A T A A
21 chr21_51321388 0 51321388 C C C C C C C C C C C C C T C C C C C C
21 chr21_51322779 0 51322779 G G G G G G G G G G G G G G G G A G G G
21 chr21_51344884 0 51344884 G G G G G G G G C G C G G G G G G G G G
21 chr21_51345731 0 51345731 G G G G G G G G G G G G C G G G G G G G
21 chr21_51349390 0 51349390 C C C C C C C C C C C C C G C C C C C C
21 chr21_51349438 0 51349438 C C C C C C T T C C C C C C C C C C C C
21 chr21_51353533 0 51353533 G G G G G G G G A G G G G G G G G G G G
21 chr21_51354036 0 51354036 G G G G G G G G G G G G A G G G G G G G
21 chr21_51361044 0 51361044 A A A A A A A G A A A A A A A A A A A A
21 chr21_51361577 0 51361577 G G G G G G A G G G G G G G G G G G G G
21 chr21_51361874 0 51361874 C C C C C G C C C C C C C C C C C C C C
21 chr21_51363062 0 51363062 G G G G G G G G G G G G A A G G G G G G
21 chr21_51369027 0 51369027 G G G G G G G G T T T T G G G G G G G G
21 chr21_51369911 0 51369911 C C C C C C C C C T C C C C C C C C C C
21 chr21_51374013 0 51374013 A A A A A A A A C C C C A A A A A A A A
21 chr21_51382658 0 51382658 C C C C C C C C C C C C C C C C T T C C
21 chr21_51386668 0 51386668 G G G G G G G G T T T T G G G G G G G G
21 chr21_51386846 0 51386846 A A A A G G A A G G G G A A G G A A A A
21 chr21_51387102 0 51387102 A C C C C C C C C C C C C C C C C C C C
21 chr21_51387150 0 51387150 C C C C C T C C C C C C C C C C C C C C
21 chr21_51388165 0 51388165 A G A A A A A A A A A A A A A A A A G G
21 chr21_51389288 0 51389288 A A A A A A A A G G G G A A A A A A A A
21 chr21_51390409 0 51390409 T T T T T T T T T T T T T T T T C C T T
21 chr21_51391032 0 51391032 C C C C C C C C G G G G C C C C C C C C
21 chr21_51392024 0 51392024 T T T T T T T T C C C C T T T T T T T T
21 chr21_51397366 0 51397366 G G G G G G G G G G G G A G G G G G G G
21 chr21_51404102 0 51404102 C C T T T T C C C C C C T T T T T T C C
21 chr21_51405074 0 51405074 T T T T T T T T C C C C T T T T T T T T
21 chr21_51407177 0 51407177 G G G G G G G G G G G G G G G G A G G G
21 chr21_51419314 0 51419314 T T T T T T C T T T T T T T T T T T T T
21 chr21_51419978 0 51419978 C C T T T T C C T T T T T T T T T T C C
21 chr21_51421084 0 51421084 C C C C C C C C T T T T C C C C C C C C
21 chr21_51421164 0 51421164 A A A A A A A A C C C C A A A A A A A A
21 chr21_51430833 0 51430833 T T T T C T T T T T T T T T T T T T T T
21 chr21_51446374 0 51446374 G G A A G G G G G G G G G G G G G G G G
21 chr21_51446617 0 51446617 C C C C C C C C G G G G C C C C C C C C
21 chr21_51454809 0 51454809 A A A A A G A A A A A A A A A A A A A A
21 chr21_51479842 0 51479842 C C C C C C C C T T T T C C C C C C C C
21 chr21_51483892 0 51483892 G G G G G G G G G G G G A A G G G G G G
21 chr21_51486789 0 51486789 C C C C C C C C C C C C C C T T C C C C
21 chr21_51486887 0 51486887 C C A A A A C C A A A A A A A A A A C C
21 chr21_51490680 0 51490680 T T T T T T T T C C C C T T T T T T T T
21 chr21_51493160 0 51493160 C C C C C C C C G G G G C C C C C C C C
21 chr21_51493948 0 51493948 G G G G G G G G G G G G G G A A G G G G
21 chr21_51496052 0 51496052 T T T T T T T T T T T T T T T T C C T T
21 chr21_51501005 0 51501005 T T T T T T T T T T T T T T T T C T T T
21 chr21_51501199 0 51501199 A C C C C C C C C C C C C C C C C C A A
21 chr21_51501768 0 51501768 C C C C C T C C C C C C C C C C C C C C
21 chr21_51507734 0 51507734 C C C C C C C C C C C C T T C C C C C C
21 chr21_51509817 0 51509817 T T C C C C T T C C C C C C C C C C T T
21 chr21_51511716 0 51511716 T T T T T T T T C C C C T T T T T T T T
21 chr21_51516624 0 51516624 G G G G G G A A G G G G G G G G G G G G
21 chr21_51518411 0 51518411 T T T T T T T T T T T T T T T T G T T T
21 chr21_51521101 0 51521101 C C C C C C C C C C C T C C C C C C C C
21 chr21_51527799 0 51527799 T T T T T T T T T T T T C T T T T T T T
21 chr21_51537772 0 51537772 C C C C C C C C T T T T C C C C C C C C
21 chr21_51540543 0 51540543 T T T T T T T T T T T T T T A A T T T T
21 chr21_51552841 0 51552841 T T C C C C T T T T T T T T T T T T T T
21 chr21_51554575 0 51554575 T T T T T T T T T T T T C T T T T T T T
21 chr21_51565465 0 51565465 G G A A G G A A A A A A G G G G G G G G
21 chr21_51572022 0 51572022 C C C C C C C C G G G G C C C C C C C C
21 chr21_51578203 0 51578203 T T T T T T T T T T T T C T T T T T T T
21 chr21_51578712 0 51578712 T T T T T T T T T T T T T T T T G G T T
21 chr21_51582489 0 51582489 C C C C C C C C A C C C C C C C C C C C
21 chr21_51583099 0 51583099 C T C C C C C C C C C C C C C C C C C C
21 chr21_51584306 0 51584306 G G G G G G G G A A A A A A A A A A G G
21 chr21_51592325 0 51592325 C C C C C C C C C C C C T T T T T T C C
21 chr21_51593641 0 51593641 T T T T T T T T T T T T T T T T C T T T
21 chr21_51602396 0 51602396 G G A A A A A A A A A A A A A A A A G G
21 chr21_51612706 0 51612706 G G G G G G G G C C C C G G G G G G G G
21 chr21_51614730 0 51614730 C C C C C T C C C C C C C C C C C C C C
21 chr21_51622716 0 51622716 C T T T T T T T T T T T T T T T T T T T
21 chr21_51624329 0 51624329 C C C C C C C C C C C C C T C C C C C C
21 chr21_51630384 0 51630384 G G A A G G G G G G G G A G G G G G G G
21 chr21_51632130 0 51632130 G G G G G T G G G G G G T T T T T T G G
21 chr21_51640714 0 51640714 T T T T T T T T T T T T A A T T T T T T
21 chr21_51645445 0 51645445 C C C C C C C C T T C C C C C C C C C C
21 chr21_51646663 0 51646663 A A A A A A A A T T T T A A A A A A A A
21 chr21_51653771 0 51653771 G G C C C G G G C C C C C C C C C C G G
21 chr21_51653905 0 51653905 C C C T C T C C C C C C C C C C C C C C
21 chr21_51654272 0 51654272 C C C C C T C C C C C C C C C C C C C C
21 chr21_51659576 0 51659576 G G G G G G G G G G G G A G G G G G G G
21 chr21_51662467 0 51662467 T T T T T T T T T T G T T T T T T T T T
21 chr21_51663179 0 51663179 G G G G G G G G T T T T G G G G G G G G
21 chr21_51667460 0 51667460 T T C T T T T T T T T T T T T T T T T T
21 chr21_51672927 0 51672927 G G G G G G G G G G G G G G G G A A G G
21 chr21_51674710 0 51674710 G G G G G G G G A G G G G G G G G G G G
21 chr21_51677231 0 51677231 T T T T T T C C T T T T T T T T T T T T
21 chr21_51678419 0 51678419 G G G G G G G G A A A A G G G G G G G G
21 chr21_51679583 0 51679583 A A A A A A G G A A A A A A A A A A A A
21 chr21_51680212 0 51680212 C C C C C C C C C C C C C C G G G G C C
21 chr21_51686179 0 51686179 A A G G A A A A A A A A A A A A A A A A
21 chr21_51688303 0 51688303 T T T T T T T T T T C T T T T T T T T T
21 chr21_51690346 0 51690346 C C T T C C C C C C C C C C C C C C C C
21 chr21_51691111 0 51691111 C C A C A C C C C C C C C C C C C C C C
21 chr21_51701721 0 51701721 C C C C C C C C T T T T C C C C C C C C
21 chr21_51703746 0 51703746 T T T T C T T T T T T T T T T T T T T T
21 chr21_51712275 0 51712275 T T T T T T T T T T C T T T T T T T T T
21 chr21_51719045 0 51719045 C C C C C C C C A A A A C C C C C C C C
21 chr21_51721347 0 51721347 C T T T T T T T T T T T T T T T T T T T
21 chr21_51728060 0 51728060 C C T T T T C C C C C C C C C C C C C C
21 chr21_51731176 0 51731176 A A A A A A A T A A A A A A A A A A A A
21 chr21_51732345 0 51732345 A A A A A A A A G G G G A A A A A A A A
21 chr21_51734487 0 51734487 C C C C C C C C C T C C C C C C C C C C
21 chr21_51735441 0 51735441 T T T T T T C T T T T T T T T T T T T T
21 chr21_51737160 0 51737160 G G A A A A G G A A A A A A A A A A G G
21 chr21_51739002 0 51739002 C C C C C C T T C C C C C C C C C C C C
21 chr21_51745067 0 51745067 T T T T T T T T T T T T T T C C T T T T
21 chr21_51749396 0 51749396 G G G G G G G G A G G G G G G G G G G G
21 chr21_51776659 0 51776659 T T T T T T T T T T T T T T C C T T T T
21 chr21_51787918 0 51787918 C C C C C C C C C C C C C G C C C C C C
21 chr21_51793063 0 51793063 A A A A A A A A A A A A A A A C A A A A
21 chr21_51799733 0 51799733 A A A A A A A A A A A A A A A A A G A A
21 chr21_51805473 0 51805473 A A A A A A A A A A A A A A A A A G A A
21 chr21_51814561 0 51814561 T T T T T T T T C C C C T T T T T T T T
21 chr21_51815712 0 51815712 A A A A A A A A A A A A A A C C A A A A
21 chr21_51828319 0 51828319 A G A A A A G G A A A A A A A A A A A A
21 chr21_51834517 0 51834517 A A A A A A A A C C C C A A A A A A A A
21 chr21_51836415 0 51836415 G G G G G G G G G G G G A G G G G G G G
21 chr21_51842000 0 51842000 G G G G G G G G G G G G G G G G A G G G
21 chr21_51842002 0 51842002 G G G G G T G G G G G G T T T T T T G G
21 chr21_51863233 0 51863233 C C C C C C C T C C C C C C C C C C C C
21 chr21_51866335 0 51866335 G G G G G G G G A A A A G G G G G G G G
21 chr21_51869996 0 51869996 C C C C C T C C C C C C C C C C C C C C
21 chr21_51872726 0 51872726 A A A A A A A A A A A A A G A A A A A A
21 chr21_51883333 0 51883333 T T T T T T T T T T T T T T C C T T T T
21 chr21_51883838 0 51883838 T T C C C T T T T T T T T T T T T T T T
21 chr21_51883887 0 51883887 C C C C C C C C C G C C C C C C C C C C
21 chr21_51887232 0 51887232 T T T T T T T T C T C T T T T T T T T T
21 chr21_51888468 0 51888468 T T T T A T T T T T T T T T T T T T T T
21 chr21_51890897 0 51890897 G G G G G G G G A A A G G G G G G G G G
21 chr21_51894682 0 51894682 A A A A A A A A A A A A A C C C A A A A
21 chr21_51899174 0 51899174 C C C C C C C C C C C T C C C C C C C C
21 chr21_51899264 0 51899264 G G G G G G G G C C C G G G G G G G G G
21 chr21_51904070 0 51904070 C C C C A C C C C C C C C C C C C C C C
21 chr21_51905902 0 51905902 G G G G G G G G G G G G G G A A G G G G
21 chr21_51917497 0 51917497 C C C C C C C G C C C C C C C C C C C C
21 chr21_51919490 0 51919490 T T T T T T T T T T T T C T C C T T T T
21 chr21_51920992 0 51920992 A A A A A T A A A A A A A A A A A A A A
21 chr21_51925958 0 51925958 T T T T T T T T A A A A T T T T T T T T
21 chr21_51926745 0 51926745 G G G G G G G G G G G G A G G G G G G G
21 chr21_51927706 0 51927706 G G G G G T G G G G G G G G G G G G G G
21 chr21_51930441 0 51930441 C C C C C C C C C C C C T T C C C C C C
21 chr21_51936259 0 51936259 C C C C C C C C C C C C G G G G G G C C
21 chr21_51938456 0 51938456 G G G G G G G G A A A A G G G G G G G G
21 chr21_51939162 0 51939162 A A A A A G A A A A A A A A A A A A A A
21 chr21_51942894 0 51942894 G G G G G G G G G G G G G T G G G G G G
21 chr21_51955077 0 51955077 C C C C C C C C C C C C C C C T C C C C
21 chr21_51955303 0 51955303 G G C G G G G G G G G G G G G G G G G G
21 chr21_51964766 0 51964766 T T T T T T T T C C C C T T T T T T T T
21 chr21_51969507 0 51969507 G G G G G G G G G G G G G G G G A G G G
21 chr21_51970636 0 51970636 A A A A A A A A A A A A A A A A A C A A
21 chr21_51970693 0 51970693 A A A G A A A A A A A A A A A A A A A A
21 chr21_51972286 0 51972286 A A A A A A A A A A A A A C A A A A A A
21 chr21_51977027 0 51977027 C C C C C C C C T T T T C C C C C C C C
21 chr21_51978916 0 51978916 C C C C C C C T C C C C C C C C C C C C
21 chr21_51980143 0 51980143 T T A T A T T T T T T T T T T T T T T T
21 chr21_51985817 0 51985817 T T T T C T T T T T T T T T T T T T T T
21 chr21_51991667 0 51991667 T T T T T T T T C C C C T T T T T T T T
21 chr21_51994293 0 51994293 A A A A A A A A G G G G A A A A A A A A
21 chr21_51995163 0 51995163 C C C C C C C C T T T T C C C C C C C C
21 chr21_51999921 0 51999921 C C C C C C C C A A A A C C C C C C C C
21 chr21_52003108 0 52003108 A A A A A A A A A A A A A G A A A A A A
21 chr21_52009140 0 52009140 T T T T T T T T A A A A T T T T T T T T
21 chr21_52012073 0 52012073 T T T T C T T T T T T T T T T T T T T T
21 chr21_52014180 0 52014180 G G A A A A G G A A A A A A A A A A G G
21 chr21_52024355 0 52024355 G G G G G G G G A G G G G G G G G G G G
21 chr21_52030633 0 52030633 T T T T T T T T C C C C T T T T T T T T
21 chr21_52030901 0 52030901 A A A A A A A A A A A A A T A A A A A A
21 chr21_52034249 0 52034249 A A G G G G A A G G G G G G G G G G A A
21 chr21_52036191 0 52036191 C C C C C T C C C C C C C C C C C C C C
21 chr21_52037500 0 52037500 C C T T T T C C C C C C C C C C C C C C
21 chr21_52037525 0 52037525 A A A A A A A A A C C C A A A A A A A A
21 chr21_52064745 0 52064745 C C C C C C C C T T T T C C C C C C C C
21 chr21_52065622 0 52065622 T T T T C T T T T T T T T T T T T T T T
21 chr21_52068520 0 52068520 C C C C C C C C C C C C C C C G C C C C
21 chr21_52086064 0 52086064 G G G G G G G G T T T T G G G G G G G G
21 chr21_52089484 0 52089484 A A A A A A A A A A A A C C A C A A A A
21 chr21_52091808 0 52091808 T T T T T T T T T T T T T T T T C T T T
21 chr21_52093319 0 52093319 C C C C C C C C C G C C C C C C C C C C
21 chr21_52095052 0 52095052 G G G G G G G G G G G G G G C G G G G G
21 chr21_52095090 0 52095090 G G A A G G G G G G G G G G G G G G G G
21 chr21_52098703 0 52098703 C C C C C T C C C C C C C C C C C C C C
21 chr21_52104906 0 52104906 C C C C C C C C G G G G C C C C C C C C
21 chr21_52105194 0 52105194 A A A A A A A A G G G G A A A A A A A A
21 chr21_52105414 0 52105414 G G G G G G A A G G G G G G G G G G G G
21 chr21_52132521 0 52132521 T T T T T T T T C C C C T T T T T T T T
21 chr21_52135017 0 52135017 A A A A A T A A A A A A A A A A A A A A
21 chr21_52138324 0 52138324 C C C C C C C C G G G G C C C C C C C C
21 chr21_52139541 0 52139541 G G G G G G G G A A A A G G G G G G G G
21 chr21_52146801 0 52146801 G G G G G G G G A A A A G G G G G G G G
21 chr21_52148474 0 52148474 A A A T A A A A A A A A A A A A A A A A
21 chr21_52158995 0 52158995 G G G G A G G G G G G G G G G G G G G G
21 chr21_52160009 0 52160009 A A A A A G A A A A A A A A A A A A A A
21 chr21_52163395 0 52163395 T T T T T T T T T T T T T T G G T T T T
21 chr21_52164126 0 52164126 C C C C C C C C C C C T C C C C C C C C
21 chr21_52167507 0 52167507 C C C C C C C T C C C C C C C C C C C C
21 chr21_52172793 0 52172793 A A A A A A A A A G A A A A A A A A A A
21 chr21_52179946 0 52179946 T T T T T T T T T T T T T T G G T T T T
21 chr21_52188757 0 52188757 T T T T T T T T A A A A T T T T T T T T
21 chr21_52188811 0 52188811 A A A A A A A T A A A A A A A A A A A A
21 chr21_52197900 0 52197900 C C C C C C C C T T T T C C C C C C C C
21 chr21_52204852 0 52204852 C C C C C C C C T T T T C C C C C C C C
21 chr21_52219972 0 52219972 C C C C C C C C T T T T C C C C C C C C
21 chr21_52223168 0 52223168 C C C C C C C C C C C C C C C C T T C C
21 chr21_52231056 0 52231056 G G G G A G G G G G G G G G G G G G G G
21 chr21_52231534 0 52231534 C C C C C C C C C C C C C C C C C T C C
21 chr21_52235955 0 52235955 C C C C C C C C C C C C C C C C T T C C
21 chr21_52242078 0 52242078 G G G G G G G G G G G G G G G G C G G G
21 chr21_52243806 0 52243806 T T T T T T T T C C C T T T T T T T T T
21 chr21_52252747 0 52252747 T T C T T T T T T T T T T T T T T T T T
21 chr21_52254756 0 52254756 G G A G G G G G G G G G G G G G G G G G
21 chr21_52258343 0 52258343 G G G G G T G G G G G G G G G G G G G G
21 chr21_52263830 0 52263830 T T T T T T T T C C C C C C C C C C T T
21 chr21_52264871 0 52264871 T T T T T T T T G G G G T T T T T T T T
21 chr21_52268460 0 52268460 T T C C C C C C C C C C C C C C C C C C
21 chr21_52268563 0 52268563 G G G G G G A G G G G G G G G G G G G G
21 chr21_52271968 0 52271968 C C T T T T T T T T T T T T T T T T C C
21 chr21_52277540 0 52277540 C C C C C C C C G G G G C C C C C C C C
21 chr21_52287179 0 52287179 T T C C C C T T T T T T T T T T T T T T
21 chr21_52287263 0 52287263 A A G G A G A A A A A A A A A A A A A A
21 chr21_52289549 0 52289549 G G G G G G G G A A A A G G G G G G G G
21 chr21_52290370 0 52290370 G G G G G G G G G G G G A A G G G G G G
21 chr21_52294752 0 52294752 T T C C C C C C C C C C C C C C C C T T
21 chr21_52296433 0 52296433 C C C C C C C C C C C C C C A C C C C C
21 chr21_52300531 0 52300531 C C C C C C C C C C A C C C C C C C C C
21 chr21_52309649 0 52309649 T T T T T T T T T T T T T T C C C C T T
21 chr21_52311176 0 52311176 A A A A A A A A G G G G A A A A A A A A
21 chr21_52311699 0 52311699 C C C C C C C C C C C C C C A A C C C C
21 chr21_52312975 0 52312975 C C G G G G C C G G G G G G G G G G C C
21 chr21_52313395 0 52313395 G G A A A A G G G G G G G G G G G G G G
21 chr21_52322336 0 52322336 C C C C C C G G C C C C C C C C C C C C
21 chr21_52323589 0 52323589 G G G G G G G G G G G G G G G G A A G G
21 chr21_52324308 0 52324308 C C C C C C C C C C C C C C C C G G C C
21 chr21_52327947 0 52327947 T T C T C T T T T T T T T T T T T T T T
21 chr21_52329080 0 52329080 A G A A A A A A A A A A A A A A A A G G
21 chr21_52332181 0 52332181 G G G G G G A G G G G G G G G G G G A A
21 chr21_52333112 0 52333112 A A A A A A A A A G A A A A A A A A A A
21 chr21_52333366 0 52333366 C T T T T T T T T T T T T T T T T T T T
21 chr21_52333787 0 52333787 G G G G G G G G G G G G G G G G G T G G
21 chr21_52335169 0 52335169 C C C C C C C C A C C C C C C C C C C C
21 chr21_52336254 0 52336254 A A A A A A A A A A G G A A A A A A A A
21 chr21_52340689 0 52340689 C C C C C C C C C C C C C C T T C C C C
21 chr21_52344018 0 52344018 G G G G G G G G T T T T G G G G G G G G
21 chr21_52344141 0 52344141 C C C C C C C C C C C C C C C C C T C C
21 chr21_52345595 0 52345595 A A A A A A A A T T T T A A A A A A A A
21 chr21_52347762 0 52347762 A A A G A G A A A A A A A A A A A A A A
21 chr21_52348023 0 52348023 C C C C C C C C C C C C C C T T C C C C
21 chr21_52348637 0 52348637 C C C C C C C C T T T T C C C C C C C C
21 chr21_52355091 0 52355091 C C C C C C C C T T T T C C C C C C C C
21 chr21_52357951 0 52357951 A G G G G G G G G G G G G G G G G G G G
21 chr21_52360834 0 52360834 C T C C C C C C C C C C C C C C C C C C
21 chr21_52362668 0 52362668 A A G G A G A A G G G G A A A A A A A A
21 chr21_52373706 0 52373706 C C C C C T C C C C C C C C C C C C C C
21 chr21_52376939 0 52376939 C C C C C C T T C C C C C C C C C C C C
21 chr21_52378153 0 52378153 G G G G G G G G C C C C G G G G G G G G
21 chr21_52378295 0 52378295 C C T T T T C T T T T T T T T T T T C C
21 chr21_52378656 0 52378656 C C C C C C C C T T T T C C C T C C T T
21 chr21_52381361 0 52381361 A A G G G G A A A A A A A A A A A A A A
21 chr21_52385120 0 52385120 A G G G G G G G G G G G G G G G G G G G
21 chr21_52386351 0 52386351 G G G G G G G G G G G G G G G G A A G G
21 chr21_52400022 0 52400022 A A A A A A A A G G G G A A A A A A A A
21 chr21_52404926 0 52404926 T T T T T T T T T T T T C T T T T T T T
21 chr21_52406169 0 52406169 A A A A A A A A A A G G A A A A A A A A
21 chr21_52408189 0 52408189 G G G G G G G G G G G G G G A G G G G G
21 chr21_52410088 0 52410088 C C C C C C C C T T T T C C C C C C C C
21 chr21_52412840 0 52412840 C C C C C C C C G G G G C C C C C C C C
21 chr21_52416840 0 52416840 G G G G G G G G G G G G G G G G A A G G
21 chr21_52421975 0 52421975 G G G G G G G G C G G G G G G G G G G G
21 chr21_52422017 0 52422017 G G G G G G G G A A A A G G G G G G G G
21 chr21_52433964 0 52433964 C C C C C C C C C C C C C T C C C C T T
21 chr21_52444280 0 52444280 G G A A A G G G G G G G G G G G G G G G
21 chr21_52451789 0 52451789 A A A A A A A A A A A A G G A A A A A A
21 chr21_52453327 0 52453327 A A A A A A A A A A A G A A A A A A A A
21 chr21_52454462 0 52454462 C C C C C C C C C C C C C C C C T T C C
21 chr21_52454632 0 52454632 T T T T T T T T A T A T T T T T T T T T
21 chr21_52455419 0 52455419 G G G G G G G G A A A G G G G G G G G G
21 chr21_52457032 0 52457032 T T T T T T T T G G G G T T T T T T T T
21 chr21_52457912 0 52457912 G G G G G G G G G G A G G G G G G G G G
21 chr21_52462254 0 52462254 A A A A A A A A G G G G A A A A A A A A
21 chr21_52464160 0 52464160 T T T T T T T T T T T T T T C C T T T T
21 chr21_52469295 0 52469295 G G G G G G G G A A A G G G G G G G G G
21 chr21_52469908 0 52469908 G G G G G G G G G G G G G G A A G G G G
21 chr21_52470945 0 52470945 C C C C C C C G C C C C C C C C C C C C
21 chr21_52472388 0 52472388 T T T T T T T T T T T T T T C C T T T T
21 chr21_52478864 0 52478864 A A A A A A A A A A A A A A G G A A A A
21 chr21_52480851 0 52480851 G G G G G G G G A A A A G G G G G G G G
21 chr21_52481358 0 52481358 G G G G G G G G G G G G G G C C G G G G
21 chr21_52489686 0 52489686 G G G G G G G G G G G G A G G G G G G G
21 chr21_52489753 0 52489753 T T C C C C T T C C C C C C C C C C C C
21 chr21_52493722 0 52493722 C C C C C C T T C C C C C C C C C C C C
21 chr21_52494609 0 52494609 G G G G G G G G C C C C G G G G G G G G
21 chr21_52495638 0 52495638 C C T T C T C C T T T T T T T T T T T T
21 chr21_52498168 0 52498168 C C A A A C C C C C C C C C C C C C C C
21 chr21_52498284 0 52498284 C C C C C C C C C C C C C T C C C C C C
21 chr21_52503310 0 52503310 C C C C C C C C C C C C T T C C C C C C
21 chr21_52505081 0 52505081 C C C C C C C C G G G G C C C C C C C C
21 chr21_52508400 0 52508400 T T T T T T T T T T T T T T T T C C T T
21 chr21_52510584 0 52510584 G G G G G G G G G G G G A G G G G G G G
21 chr21_52517277 0 52517277 G G G G G G G G A A A A G G G G G G G G
21 chr21_52537969 0 52537969 G G G G A G G G A A A A G G G G G G G G
21 chr21_52539121 0 52539121 A A G G G G A A A A A A A A A A A A A A
21 chr21_52540664 0 52540664 G G G G G G G G G G G G G G G G A A G G
21 chr21_52544305 0 52544305 A G A A A A A A A A A A A A A A A A G G
21 chr21_52552108 0 52552108 G G G G A G G G G G G G G G G G G G G G
21 chr21_52560546 0 52560546 C C C C C C C C C C C C C C C C T T C C
21 chr21_52562868 0 52562868 G T T T T T G G T T T T T T T T T T G G
21 chr21_52562883 0 52562883 G G G G G G G T G G G G G G G G G G G G
21 chr21_52565423 0 52565423 C C C C C C C C C C C G C C C C C C C C
21 chr21_52570328 0 52570328 A T T T T T A A T T A T T T T T T T T T
21 chr21_52574845 0 52574845 C C C C C T C C C C C C C C C C C C C C
21 chr21_52575572 0 52575572 A A A A A G A A A A A A A A A A A A A A
21 chr21_52578079 0 52578079 C C C C C C C C C C C C C C C T C C C C
21 chr21_52580307 0 52580307 T T T T T T T T C T T T T T T T T T T T
21 chr21_52597197 0 52597197 G G G G G G G G G G G G G G A G G G G G
21 chr21_52597200 0 52597200 C C C C C C C T C C C C C C C C C C C C
21 chr21_52598928 0 52598928 A A A A A A A A A A A G A A A A A A A A
21 chr21_52600415 0 52600415 T T T T T T T T C C C C T T T T T T T T
21 chr21_52600999 0 52600999 A A A A A A A A A A A A A A A G A A A A
21 chr21_52606060 0 52606060 G G T T T T G G T T T T T T T T T T G G
21 chr21_52606395 0 52606395 C C C C C C C C T T T T C C C C C C C C
21 chr21_52607365 0 52607365 C C C C C C C C C C C T C C C C C C C C
21 chr21_52612111 0 52612111 G G G T G G G G G G G G G G G G G G G G
21 chr21_52615622 0 52615622 A A A A A A A A A A A A A A G G A A A A
21 chr21_52619486 0 52619486 G G A A A G G G G G G G G G G G G G G G
21 chr21_52622596 0 52622596 C C C C C C C C C C C C T T T T T T C C
21 chr21_52644353 0 52644353 C C C C C C C C C T C C C C C C C T C C
21 chr21_52647685 0 52647685 G G G G G G G T G G G G G G G G G G G G
21 chr21_52647847 0 52647847 G G G G G G G G G G G G G G G T G G G G
21 chr21_52651276 0 52651276 C C C C C C C C C C T T C C C C C C C C
21 chr21_52667803 0 52667803 C C C C C G C C G G G G G G G G C C C C
21 chr21_52671006 0 52671006 T T T T T T T T C T T T T T T T T T T T
21 chr21_52672311 0 52672311 G G G G G G G G G G G G G G A G G G G G
21 chr21_52676981 0 52676981 C C C C C C C C G G G G C C C C C C C C
21 chr21_52678077 0 52678077 C C C C C C C C T T T T C C C C C C C C
21 chr21_52680561 0 52680561 A A A A A A A A A A A G A A A A A A A A
21 chr21_52681776 0 52681776 G G G G G G G G G G G G G G G G G T G G
21 chr21_52682035 0 52682035 G G A A G G G G G G G G G G G G G G G G
21 chr21_52683522 0 52683522 C C C C C C C C C C C C C C C C C T C C
21 chr21_52684219 0 52684219 C T C C C C T T C C C C C C C C C C T T
21 chr21_52686041 0 52686041 C C C C C C C C T T T T C C C C C C C C
21 chr21_52687567 0 52687567 A A A A A A A A G G G G A A A A A A A A
21 chr21_52698415 0 52698415 A A A A A A A A G G G G A A A A A A A A
21 chr21_52701030 0 52701030 C C C C T T C C C C C C C C C C C C C C
21 chr21_52702075 0 52702075 G G G G G G G G T T T T G G G G G G G G
21 chr21_52702956 0 52702956 C C T T C C C C C C C C C C C C C C C C
21 chr21_52703483 0 52703483 T T A A T T T T T T T T T T T T T T T T
21 chr21_52703769 0 52703769 A G A A A A A A A A A A A A A A A A A A
21 chr21_52706754 0 52706754 C C C C C C C C C C C C C T C C C C C C
21 chr21_52714698 0 52714698 C C C C C C C C C T C T C C C C C C C C
21 chr21_52715228 0 52715228 C C C C C C C C C C C C C T C C C C C C
21 chr21_52718488 0 52718488 C C C C C C C C C C C C C C A A C C C C
21 chr21_52723806 0 52723806 C C C C C C C C C C C C A C C C C C C C
21 chr21_52724491 0 52724491 C C C C C C C C C C C C C C G G C C C C
21 chr21_52726259 0 52726259 G G C C C C G G C C C C C C C C C C G G
21 chr21_52727717 0 52727717 G G G G G G G G A A A A A G G G G G G G
21 chr21_52729610 0 52729610 G G G G G G G G G G G G A G G G G G G G
21 chr21_52731665 0 52731665 C C C C C C C C G G G G C C C C C C C C
21 chr21_52731722 0 52731722 T T T T T T T T C C C C T T T T T T T T
21 chr21_52754456 0 52754456 C C C C C C C T C C C C C C C C C C C C
21 chr21_52755359 0 52755359 C C C T C C C C C C C C C C C C C C C C
21 chr21_52762271 0 52762271 C C C C C C C C C C C C C C C C T T C C
21 chr21_52764645 0 52764645 A A A A A A A A A G A A A A A A A A A A
21 chr21_52767387 0 52767387 G G G G G G G G G G G G G G A G G G G G
21 chr21_52769398 0 52769398 G G A A A A G G A A A A A G G G G G G G
21 chr21_52770062 0 52770062 C C C C C C C C T T T T C C C C C C C C
21 chr21_52770267 0 52770267 A A A A A T A A A A A A A A A A A A A A
21 chr21_52774692 0 52774692 C C C C C C C C T T T T C C C C C C C C
21 chr21_52787550 0 52787550 T T T T C T T T T T T T T T T T T T T T
21 chr21_52790927 0 52790927 C C C C C C C C C C C C C C C T C C C C
21 chr21_52799356 0 52799356 C C C C C C C C C C C C C C C G C C C C
21 chr21_52802212 0 52802212 C C C C C C C C C T T T C C C C C C C C
21 chr21_52804277 0 52804277 C C C C C C C C T T T T C C C C C C C C
21 chr21_52808168 0 52808168 T T C C C C T T T T T T T T T T T T T T
21 chr21_52814181 0 52814181 C C C C C C C T C C C C C C C C C C C C
21 chr21_52825929 0 52825929 G G G G G G G G G G G G A G G G G G G G
21 chr21_52826033 0 52826033 A A G G A G A A A A A A G G G G G G A A
21 chr21_52826144 0 52826144 G G G G G G A G G G G G G G G G G G G G
21 chr21_52831867 0 52831867 T T T T T T T T T T T T C C C C T T T T
21 chr21_52832475 0 52832475 C C C C C C T T C C C C C C C C C C C C
21 chr21_52832985 0 52832985 G G G G G G G G G G G G G G G G G T G G
21 chr21_52836604 0 52836604 C C C C C C C C C T T T C C C C C C C C
21 chr21_52838356 0 52838356 C C C C C C C C C C C T C C C C C C C C
21 chr21_52840117 0 52840117 G G G G G G G G G G G G G G G G T T G G
21 chr21_52843460 0 52843460 A A A A A A A A A A A A G G A A A A A A
21 chr21_52849295 0 52849295 A A C C A C A A A A A A C C C C C C A A
21 chr21_52852073 0 52852073 T T T T T T T T T T T T C T T T T T T T
21 chr21_52854262 0 52854262 G G G G G G G G A A A A G G G G G G G G
21 chr21_52858903 0 52858903 G G G G G G G G G G G G T T T T T T G G
21 chr21_52859427 0 52859427 T T T T G G T T T T T T T T T T T T T T
21 chr21_52861351 0 52861351 A A A A A A A A G G G G A A A A A A A A
21 chr21_52874634 0 52874634 A A A A A A A A C C C C A A A A A A A A
21 chr21_52882693 0 52882693 C C C C C C C C C C C C C G C C C C C C
21 chr21_52888434 0 52888434 C C C C C C C C C C A A C C C C C C C C
21 chr21_52897274 0 52897274 G G C G G G G G G G G G G G G G G G G G
21 chr21_52904313 0 52904313 G T G G G G G G G G G G G G G G G G G G
21 chr21_52918765 0 52918765 G G G G G T G G G G G G G G G G G G G G
21 chr21_52926591 0 52926591 G G G G G G G G G G G G T T T T T T G G
21 chr21_52928588 0 52928588 T T T T T T T T T T T T A T T T T T T T
21 chr21_52930415 0 52930415 G G G G G G G G G G G G G G G G C C G G
21 chr21_52930915 0 52930915 A G G G G G G G G G G G G G G G G G G G
21 chr21_52943612 0 52943612 G G G G G G G G A A A A G G G G G G G G
21 chr21_52946813 0 52946813 G G G G G G G G G G G G A G G G G G G G
21 chr21_52951164 0 52951164 G G G G G G G G G G G G A G G G G G G G
21 chr21_52952127 0 52952127 G G G G G G G G G G G G G G A A G G G G
21 chr21_52953255 0 52953255 A A A A A A A A G G G G A A A A A A A A
21 chr21_52955213 0 52955213 A A A A A A A A G G G G A A A A A A A A
21 chr21_52956628 0 52956628 G G G G G G G G G G G G G T G G G G G G
21 chr21_52966787 0 52966787 T T T T T T T T T T T T T T T T A T T T
21 chr21_52968177 0 52968177 G G A A A A A G A A A A A A A A A A A A
21 chr21_52968503 0 52968503 C C C C C C C C C C C C C C G G C C C C
21 chr21_52973034 0 52973034 C C C C C C C C C C C C T T C C C C C C
21 chr21_52978093 0 52978093 G G G G G G G G T T T T G G G G G G G G
21 chr21_52990251 0 52990251 G G G G G G G G T T T T G G G G G G G G
21 chr21_52991913 0 52991913 G G G G G T G G G G G G G G G G G G G G
21 chr21_52992097 0 52992097 A A A G A A A A A A A A A A A A A A A A
21 chr21_52993901 0 52993901 C C C C C C C C C C C C C C A C C C C C
21 chr21_52996294 0 52996294 C C C C C C C C C C C C C C C C C G C C
21 chr21_52996889 0 52996889 A A A A A A A A T T T T A A A A A A A A
21 chr21_53001529 0 53001529 T T T T T T T T T T T T T T A A T T T T
21 chr21_53002614 0 53002614 G G G G A G G G G G G G G G G G G G G G
21 chr21_53003795 0 53003795 C C C T C C C C C C C C C C C C C C C C
21 chr21_53005724 0 53005724 A A A A A A A A A A A A G G A A A A A A
21 chr21_53007009 0 53007009 C C C C C C C C T T T T C C C C C C C C
21 chr21_53007988 0 53007988 C T C C C C C C C C C C C C C C C C C C
21 chr21_53019067 0 53019067 C T C C C C C C C C C C C C C C C C C C
21 chr21_53021732 0 53021732 T T T T T T T T T T T T T T T T C T T T
21 chr21_53022712 0 53022712 T T T T G T T T T T T T T T T T T T T T
21 chr21_53024166 0 53024166 A A A A A A A A A A A A A A G G A A A A
21 chr21_53028453 0 53028453 G G G G G G G G G G G G A G G G G G G G
21 chr21_53032311 0 53032311 G G G G G G G G A A A A G G G G G G G G
21 chr21_53037350 0 53037350 A T T T T T T T T T T T T T T T T T T T
21 chr21_53047454 0 53047454 C C C C C C C C T T C C C C C C C C C C
21 chr21_53050780 0 53050780 G T G G G G G G G G G G G G G G G G G G
21 chr21_53050998 0 53050998 G G G G G G G G A A A A G G G G G G G G
21 chr21_53051316 0 53051316 A A A A A A A A C C C C A A A A A A A A
21 chr21_53053262 0 53053262 G G G G G G G G G G G G A G A A G G G G
21 chr21_53056147 0 53056147 A A A A A A A A C C C C A A A A A A A A
21 chr21_53059367 0 53059367 C G G G G G G G G G G G G G G G G G G G
21 chr21_53060542 0 53060542 C C C T C C C C C C C C C C C C C C C C
21 chr21_53071402 0 53071402 G G G G G G G G A A A A G G G G G G G G
21 chr21_53072570 0 53072570 G G G G A G G G G G G G G G G G G G G G
21 chr21_53074083 0 53074083 C C C T C C C C C C C C C C C C C C C C
21 chr21_53079821 0 53079821 A G G G G G G G G G G G G G G G G G A A
21 chr21_53080494 0 53080494 G G G T G G G G G G G G G G G G G G G G
21 chr21_53084287 0 53084287 C C C C C C C C A C A A C C C C C C C C
21 chr21_53086201 0 53086201 C C C C C C C C C C C C C C C C T T C C
21 chr21_53091108 0 53091108 A A A T A A A A A A A A A A A A A A A A
21 chr21_53093475 0 53093475 C C C C C C C C C C C C C T C C C C C C
21 chr21_53100261 0 53100261 A A A A A A A A A A A A G G A A A A A A
21 chr21_53113143 0 53113143 T T T T T T T T G G G G T T T T T T T T
21 chr21_53121715 0 53121715 A G A A A A A A A A A A A A A A A A A A
21 chr21_53131679 0 53131679 A A A A A A A A A A A T A A A A A A A A
21 chr21_53138333 0 53138333 G G G G G G G G G G G G G T G G G G G G
21 chr21_53140368 0 53140368 G G G G G G G G G G G G G G A A G G G G
21 chr21_53140768 0 53140768 C C C C C C C C C C C C C T C C C C C C
21 chr21_53142587 0 53142587 A A G G A A A A A A A A A A A A A A A A
21 chr21_53143340 0 53143340 G G G G G G G G G G A G G G G G G G G G
21 chr21_53147046 0 53147046 A A A A A A A A A A A A A A A A C C A A
21 chr21_53147339 0 53147339 C C C C C C C C C C C C C T C C C C C C
21 chr21_53150068 0 53150068 C C C C C C C C C C C C C C C C T T C C
21 chr21_53154595 0 53154595 G G G G G G G G A A A A G G G G G G G G
21 chr21_53157957 0 53157957 C C C C C C A A C C C C C C C C C C C C
21 chr21_53159115 0 53159115 G G G G G G A A G G G G G G G G G G G G
21 chr21_53162767 0 53162767 G G G G G G G G A A A A G G G G G G G G
21 chr21_53164072 0 53164072 C C C C C C C C C T T T C C C C C C C C
21 chr21_53164176 0 53164176 C C C C C C C C G G G G C C C C C C C C
21 chr21_53165102 0 53165102 A A A A A A A A C C C C A A A A A A A A
21 chr21_53172243 0 53172243 A C C C C C C C C C C C C C C C C C C C
21 chr21_53173287 0 53173287 C T C C C C C C C C C C C C C C C C C C
21 chr21_53174993 0 53174993 C C C C C C C C C C C C C C C C T T C C
21 chr21_53177013 0 53177013 A A A A A A A A A A A A G G A A G G A A
21 chr21_53187142 0 53187142 A A A T T T A A A A A A A A A A A A A A
21 chr21_53187190 0 53187190 C C C C C C C C T T T T C C C C C C C C
21 chr21_53191003 0 53191003 A A A A A A A A A C A A A A A A A A A A
21 chr21_53192777 0 53192777 G G G G G G G G G G A A G G G G G G G G
21 chr21_53192970 0 53192970 A A A A A A A A G G G G A A A A A A A A
21 chr21_53197386 0 53197386 C C C C C C C C C C C C T T C C C C C C
21 chr21_53198151 0 53198151 T T T T T T T T T T T T T T C C T T T T
21 chr21_53198438 0 53198438 G G G G G G G G C C C C G G G G G G G G
21 chr21_53199323 0 53199323 G G G G A A G G G G G G G G G G G G G G
21 chr21_53204239 0 53204239 T T T T T T T T G G G G T T T T T T T T
21 chr21_53204353 0 53204353 G G A G G G G G G G G G G G G G G G G G
21 chr21_53213350 0 53213350 A A A A A T A A A A A A A A A A A A A A
21 chr21_53214808 0 53214808 G G G G G G G G G G C C G G G G G G G G
21 chr21_53216060 0 53216060 T T T T T T T T C C C C T T T T T T T T
21 chr21_53216323 0 53216323 G G G G G G A G G G G G G G G G G G G G
21 chr21_53220185 0 53220185 G G G G G G G G G G G G G G G T G G G G
21 chr21_53222926 0 53222926 T T T T T T T T A A A A T T T T T T T T
21 chr21_53223087 0 53223087 G G A A A A G G G G G G G G G G G G A A
21 chr21_53223424 0 53223424 A A A A A A A A G G G G A A A A A A A A
21 chr21_53240849 0 53240849 G G G G G G G G G G G G A G G G G G G G
21 chr21_53245161 0 53245161 G G G G G G A A G G G G G G G G G G G G
21 chr21_53257347 0 53257347 C C C C C C C C G G C C C C C C C C C C
21 chr21_53257538 0 53257538 A A A A A A A A G G G G A A A A A A A A
21 chr21_53261825 0 53261825 A A A A A A G G A A A A A A A A A A A A
21 chr21_53263130 0 53263130 T T T T T T T T T T T T G T T T T T T T
21 chr21_53269071 0 53269071 T T T T T T T T C C C C T T T T T T T T
21 chr21_53277171 0 53277171 T T T T T T T T C C C C T T T T T T T T
21 chr21_53278994 0 53278994 G G G G G G G G G G G G G G C C G G G G
21 chr21_53280605 0 53280605 C C C C C C C C A A A A C C C C C C C C
21 chr21_53283438 0 53283438 G G G G G G G G G G G G A G G G G G G G
21 chr21_53283645 0 53283645 C C G G C C C C C C C C C C C C C C C C
21 chr21_53284030 0 53284030 C T C C C C T T C C C C C C C C C C T T
21 chr21_53288775 0 53288775 C C C C C C C C C C T T C C C C C C C C
21 chr21_53290480 0 53290480 C T C C C C C C C C C C C C C C C C C C
21 chr21_53298269 0 53298269 T T T T T T T T T T T T T T C T T T T T
21 chr21_53301031 0 53301031 A A G G G G A A A A A A A A A A A A A A
21 chr21_53304472 0 53304472 T T C C C C T T C C C C C C C C C C T T
21 chr21_53311929 0 53311929 A A A A A A A A A A A A C C A A A A A A
21 chr21_53318141 0 53318141 C C C C C C C C C C C C G G C C C C C C
21 chr21_53321314 0 53321314 T T T T T T T T T T T T G G T T T T T T
21 chr21_53322419 0 53322419 C C C C C C C C G G G G C C C C C C C C
21 chr21_53322480 0 53322480 C C C C C C C C C C C C C C C G C C C C
21 chr21_53324056 0 53324056 G G G G G G G G G G G G G G G G A A G G
21 chr21_53327717 0 53327717 A G A A A A A A A A A A A A A A A A A A
21 chr21_53334978 0 53334978 C C C C C C C C A C A A C C C C C C C C
21 chr21_53339032 0 53339032 G G G G G G G G A A A A G G G G G G G G
21 chr21_53339247 0 53339247 A A A A A A A A A A A A G G A A A A A A
21 chr21_53339674 0 53339674 T T C C C T T T T T T T T T T T T T T T
21 chr21_53346819 0 53346819 T T C T T T T T T T T T T T T T T T T T
21 chr21_53355536 0 53355536 G G G G G T G G G G G G G G G G G G G G
21 chr21_53356893 0 53356893 T T T T T T T T C C C C T T T T T T T T
21 chr21_53357149 0 53357149 A A A A A A A A G G G G A A A A A A A A
21 chr21_53360363 0 53360363 G G G G G G G G C C C C G G G G G G G G
21 chr21_53364845 0 53364845 A A A A A A A A C C C C A A A A A A A A
21 chr21_53366640 0 53366640 T T T T T T T T C C C C T T T T T T T T
21 chr21_53368617 0 53368617 C C C C C T C C C C C C C C C C C C C C
21 chr21_53372882 0 53372882 G G G G G G G G A A A A G G G G G G G G
21 chr21_53381860 0 53381860 G G G G A G G G G G A G G G G G G G G G
21 chr21_53386218 0 53386218 C C A C C C C C C C C C C C C C C C C C
21 chr21_53388458 0 53388458 T T T T T T T T G G G G T T T T T T T T
21 chr21_53389144 0 53389144 T T T T T T T T T T T T T T C C T T T T
21 chr21_53389190 0 53389190 T T T T T T T T T T T T T T C T T T T T
21 chr21_53389526 0 53389526 A A A A A T A A A A A A A A A A A A A A
21 chr21_53390137 0 53390137 A A A A A A A A G G G G A A A A A A A A
21 chr21_53394427 0 53394427 G G G G G G G G G G G G G G A G G G G G
21 chr21_53394452 0 53394452 A A G G A G A A A A A A A A A A A A A A
21 chr21_53396325 0 53396325 C C C C C C C C C C C C C C C T C C C C
21 chr21_53396336 0 53396336 T T C C C C C C C C C C C C C C C C T T
21 chr21_53402450 0 53402450 C C C C C C C C T T T T C C C C C C C C
21 chr21_53404270 0 53404270 A A G G A A A A A A A A A A A A A A A A
21 chr21_53409517 0 53409517 A A A A A A A A A A A A A A A A G G A A
21 chr21_53415225 0 53415225 A A A A A A A A A A A A A A G G A A A A
21 chr21_53415713 0 53415713 C C C C C C T T C C C C C C C C C C C C
21 chr21_53416557 0 53416557 T T T T C T T T T T T T T T T T T T T T
21 chr21_53421426 0 53421426 G G G G G G G G G G A G G G G G G G G G
21 chr21_53431740 0 53431740 G G G G G G G G G G G G G G G G C C G G
21 chr21_53435885 0 53435885 T T T T C T T T T T T T T T T T T T T T
21 chr21_53436091 0 53436091 G G G G G G G G A A A A G G G G G G G G
21 chr21_53436497 0 53436497 C C C C C C C C C C C C C C C C T T C C
21 chr21_53437124 0 53437124 G G G G G G G G G G G G C C G G G G G G
21 chr21_53439627 0 53439627 C T T T T T T T T T T T T T T T T T T T
21 chr21_53443038 0 53443038 C C C C C C C C C C C C C T C C C C C C
21 chr21_53444178 0 53444178 G G G G G G G G G G G G C G G G G G G G
21 chr21_53445398 0 53445398 T T C C C C T T T T T T T T T T T T T T
21 chr21_53446805 0 53446805 G G A A A A G G G G G G G G G G G G G G
21 chr21_53446925 0 53446925 C C C C C C C C C C C C C T C C C C C C
21 chr21_53448968 0 53448968 A A A A A A A A A A A A A C A A A A A A
21 chr21_53450771 0 53450771 C C C C C C C C A A A A C C C C C C C C
21 chr21_53451136 0 53451136 T T C C C C T T C C C C C C C C C C T T
21 chr21_53453919 0 53453919 C C C C C C C C C C C C C G G G C C C C
21 chr21_53454886 0 53454886 T T T T C T T T T T T T T T T T T T T T
21 chr21_53460015 0 53460015 T T T T T T T T C T C T T T T T T T T T
21 chr21_53460703 0 53460703 C C T T C C C C C C C C C C C C T T C C
21 chr21_53464149 0 53464149 C C C C C C C C C G G G C C C C C C C C
21 chr21_53470031 0 53470031 G G G G G G G G A G G G G G G G G G G G
21 chr21_53471640 0 53471640 A A A A A A A A G G A G A A A A A A A A
21 chr21_53485705 0 53485705 T T T T T T T T C C C C T T T T T T T T
21 chr21_53488677 0 53488677 C C T T T T C C C C C C C T C C C C C C
21 chr21_53494368 0 53494368 A A A A A A A A G G G G A A A A A A A A
21 chr21_53500749 0 53500749 A A A A A A A A A A A G A A A A A A A A
21 chr21_53506417 0 53506417 T T T T T T T T T T T T T T T T C C T T
21 chr21_53513681 0 53513681 G G G G G G G G G G G G G G G G A A G G
21 chr21_53515584 0 53515584 C C C C C C C C C C C C C C G G C C C C
21 chr21_53516332 0 53516332 C C C C C C C C A A C C C C C C C C C C
21 chr21_53521121 0 53521121 A A A A A A A A G G G G A A A A A A A A
21 chr21_53525139 0 53525139 C C T T T T C C T T T T T T T T T T C C
21 chr21_53526267 0 53526267 T T T T T T T T T T T T T T T T C C T T
21 chr21_53535202 0 53535202 C C T T C C C C C C C C C C C C C C C C
21 chr21_53537365 0 53537365 T T T T T T T T G G G G T T T T T T T T
21 chr21_53542743 0 53542743 G G G G G G G G A A A A G G G G G G G G
21 chr21_53546402 0 53546402 G G G G G G G G G G A G G G G G G G G G
21 chr21_53549073 0 53549073 G G G G G G G G G G G G G G C G G G G G
21 chr21_53550653 0 53550653 C C C C C C C C C C C C C C C C A A C C
21 chr21_53553429 0 53553429 T T T T T T T T T T T T T T G T T T T T
21 chr21_53563549 0 53563549 G G G G G G G G G G G G G G G G C C G G
21 chr21_53563898 0 53563898 T T T T T T T T C T C T T T T T T T T T
21 chr21_53568313 0 53568313 C C C C C T C C C C C C C C C C C C C C
21 chr21_53569824 0 53569824 T T T T T T T T C C C T T T T T T T T T
21 chr21_53572362 0 53572362 T T T T T T A T T T T T T T T T T T T T
21 chr21_53580562 0 53580562 A A A A A A A A G G A G A A A A A A A A
21 chr21_53585819 0 53585819 C C C C C C C C T T C T C C C C C C C C
21 chr21_53604712 0 53604712 G G T T T T G G T T T T T T G G T T G G
21 chr21_53608939 0 53608939 A T T T T T A A T T T T T T T T T T A A
21 chr21_53609662 0 53609662 G G G G G G G G G G G G G G A G G G G G
21 chr21_53615738 0 53615738 G G G G G G G G A A A A G G G G G G G G
21 chr21_53620098 0 53620098 T T T T T T T T C C C T T T T T T T T T
21 chr21_53622747 0 53622747 C C C C C C C C T T T T C C C C C C C C
21 chr21_53622862 0 53622862 A A A A A A A A A A A A A G A A A A A A
21 chr21_53622946 0 53622946 C C C C C C C C C C C C C G C C C C C C
21 chr21_53623267 0 53623267 C C C C C C T T C C C C C C C C C C C C
21 chr21_53630652 0 53630652 A A A A A A A A A A A A A C A A A A A A
21 chr21_53631046 0 53631046 C C C C C C C C C C C C C C C C T T C C
21 chr21_53632933 0 53632933 T T T T T T T T C C C T T T T T T T T T
21 chr21_53636283 0 53636283 C C C C C C C C T T C T C C C C C C C C
21 chr21_53636649 0 53636649 T T C C C C T T T T T T T T T T T T T T
21 chr21_53636967 0 53636967 C C C C C T C C C C C C C C C C C C C C
21 chr21_53638851 0 53638851 C C C C C C G G C C C C C C C C C C C C
21 chr21_53639238 0 53639238 A A G G G G A A A A A A A A A A A A A A
21 chr21_53639561 0 53639561 C C C C C C C C C C C C A C C C C C C C
21 chr21_53641665 0 53641665 A A A A A A A A C C C C A A A A A A A A
21 chr21_53641847 0 53641847 G G G G G G G G G G A G G G G G G G G G
21 chr21_53642121 0 53642121 A A A A A A A A G G G G A A A A A A A A
21 chr21_53648094 0 53648094 T T C C T T T T T T T T T T T T T T T T
21 chr21_53648526 0 53648526 A A A A A A A A A A A A A G A A A A A A
21 chr21_53650955 0 53650955 A A A A A A A A G G G G A A A A A A A A
21 chr21_53656458 0 53656458 T T T T T T T T T T T T G T T T T T T T
21 chr21_53661189 0 53661189 A A A A A A A A A C A A A A A A A A A A
21 chr21_53663990 0 53663990 A A A A A A A A A C A A A A A A A A A A
21 chr21_53669283 0 53669283 G G G G G G G G G G A A G G G G G G G G
21 chr21_53670925 0 53670925 C C C C C C C C G G G G C C C C C C C C
21 chr21_53678965 0 53678965 T T T T T T C C T T T T T T T T T T T T
21 chr21_53683138 0 53683138 G G C C C C G G C C C C C C C C C C G G
21 chr21_53684713 0 53684713 C C C C C C C C C C C C C C C C C T C C
21 chr21_53685144 0 53685144 T T T T T T C T T T T T T T T T T T T T
21 chr21_53687764 0 53687764 T T T T T T G T T T T T T T T T T T T T
21 chr21_53688191 0 53688191 A A A A A A A A T T T T A A A A A A A A
21 chr21_53689244 0 53689244 C C C C C C C C C C C C C C C C T T C C
21 chr21_53694143 0 53694143 T T C C C C C C C C C C C C C C C C C C
21 chr21_53695972 0 53695972 T T T T T T T T C C C C T T T T T T T T
21 chr21_53703452 0 53703452 T T T T T T T T G G G G T T T T T T T T
21 chr21_53709671 0 53709671 G G G G G G G G A A G G G G G G G G G G
21 chr21_53709686 0 53709686 G G A G A G G G G G G G G G G G G G G G
21 chr21_53714186 0 53714186 C C C C C C C C T T T T C C C C C C C C
21 chr21_53716128 0 53716128 T T T T T T T T C C C C T T T T T T T T
21 chr21_53732452 0 53732452 A A G G A G A A A A A A A A A A A A A A
21 chr21_53735614 0 53735614 G G G G G G A A G G G G G G G G G G G G
21 chr21_53736192 0 53736192 C C C C C C C C A A A A C C C C C C C C
21 chr21_53736656 0 53736656 C C C C C C C C C C C C T T T T T T C C
21 chr21_53736699 0 53736699 C C C T C C C C C C C C C C C C C C C C
21 chr21_53742847 0 53742847 A A A A A A A A G G G G A A A A A A A A
21 chr21_53743670 0 53743670 C C C C C C C C T T T T C C C C C C C C
21 chr21_53746674 0 53746674 G G G G G G G G T T T T G G G G G G G G
21 chr21_53747788 0 53747788 T T C T T T T T T T T T T T T T T T T T
21 chr21_53753718 0 53753718 T T T T T T T T T T T T C T T T T T T T
21 chr21_53760652 0 53760652 C C C C C C C C T T T T C C C C C C C C
21 chr21_53761615 0 53761615 C C C C C C C C C C C C C C C T C C C C
21 chr21_53762233 0 53762233 A A A A A A A A G G G G A A A A A A A A
21 chr21_53763973 0 53763973 C C C C C C C C A A A A C C C C C C C C
21 chr21_53767016 0 53767016 C C C C C T C C C C C C C C C C C C C C
21 chr21_53768486 0 53768486 T T T T T T T T C C C C T T T T T T T T
21 chr21_53770553 0 53770553 C C C C C C C C C C C C C C C C C T C C
21 chr21_53771981 0 53771981 T T T T T T T T T T C C T T T T T T T T
21 chr21_53777900 0 53777900 C C C C C C C C C C C C C C T T C C C C
21 chr21_53785554 0 53785554 G G G G G G G G A A A A G G G G G G G G
21 chr21_53791259 0 53791259 C C C C C C C C A A A A C C C C C C C C
21 chr21_53795853 0 53795853 G G G G A G G G G G G G G G G G G G G G
21 chr21_53795893 0 53795893 A A A A A A A A A A A A G G G G G G A A
21 chr21_53800250 0 53800250 A A A A A A A A A G A A A A A A A A A A
21 chr21_53805149 0 53805149 G G G G A A G G G G G G G G G G G G G G
21 chr21_53811223 0 53811223 G G G G G G G G A A A A G G G G G G G G
21 chr21_53811977 0 53811977 C C C C C C C C T T T T C C C C C C C C
21 chr21_53818515 0 53818515 C C C C C C C C C C C C C C C C C T C C
21 chr21_53819407 0 53819407 A A A A A A A A A A A A C C A A A A A A
21 chr21_53821177 0 53821177 C C C C C C C C C C C C T T C C C C C C
21 chr21_53821185 0 53821185 A A A A A A A A A A A A A A A A A G A A
21 chr21_53822242 0 53822242 A A A A A A A A A A A A A A A G A A A A
21 chr21_53826313 0 53826313 C C C C C C C C T T T T C C C C C C C C
21 chr21_53826829 0 53826829 T T T T T T T T T T T T T T T T C T T T
21 chr21_53832053 0 53832053 C C C C C C C C T T T T C C C C C C C C
21 chr21_53841586 0 53841586 G G G G G G G G G G G G G G A G G G G G
21 chr21_53843494 0 53843494 C C C C C C C C A C A C C C C C C C C C
21 chr21_53844097 0 53844097 G G G G G G G G C C C C G G G G G G G G
21 chr21_53844758 0 53844758 T T T T T T T T C C C C T T T T T T T T
21 chr21_53845003 0 53845003 T T T T T T T T C C C C T T T T T T T T
21 chr21_53845873 0 53845873 A A G G G G A A G G G G G G G G G G A A
21 chr21_53845877 0 53845877 T T T T T T T T T T T T T T C T T T T T
21 chr21_53851197 0 53851197 G G G G G G G G G G A G G G G G G G G G
21 chr21_53860392 0 53860392 C C C T T T C C C C C C C C C C C C C C
21 chr21_53868944 0 53868944 T T T T C T T T T T T T T T T T T T T T
21 chr21_53869444 0 53869444 C C C C C C C C C C C C C C A C C C C C
21 chr21_53871488 0 53871488 G G G G A G G G G G G G G G G G G G G G
21 chr21_53875958 0 53875958 G G G G G G G G G G G G G G A G G G G G
21 chr21_53881665 0 53881665 A A A A A A A A A A A A A A A A G G A A
21 chr21_53886248 0 53886248 A A A A A A A A G G G G A A A A A A A A
21 chr21_53888598 0 53888598 G G G G G G A A G G G G G G G G G G G G
21 chr21_53891067 0 53891067 A A A A A G A A A A A A A A A A A A A A
21 chr21_53912946 0 53912946 G G G G G G G G G G G G A G G G G G G G
21 chr21_53913615 0 53913615 G G G G G G G G G G G G T T G G G G G G
21 chr21_53914158 0 53914158 A A A A A A A A G G G G A A A A A A A A
21 chr21_53927316 0 53927316 T T T T T T T T T T T T C C T T T T T T
21 chr21_53929733 0 53929733 T T T T T T T T T T T T G G G G T T T T
21 chr21_53934239 0 53934239 G G G G G G G G G G G G A G G G G G G G
21 chr21_53935533 0 53935533 C C C C C C C C G G G G C C C C C C C C
21 chr21_53935976 0 53935976 A A A A A A A A G G G G A A A A A A A A
21 chr21_53947441 0 53947441 T T T T T T T T C C C T T T T T T T T T
21 chr21_53951058 0 53951058 G G A G A A G G G G G G G G G G G G G G
21 chr21_53955406 0 53955406 G G G G G T G G T T T T T T T T T T G G
21 chr21_53960054 0 53960054 C C C T C C C C C C C C C C C C C C C C
21 chr21_53961054 0 53961054 T T G G G G G G G G G G G G G G G G G G
21 chr21_53962908 0 53962908 T T T T C T T T T T T T T T T T T T T T
21 chr21_53965079 0 53965079 C C C C C C C C C C C C A A C C C C C C
21 chr21_53969296 0 53969296 A A A A A A A A A A A A A G A A A A A A
21 chr21_53970182 0 53970182 T T T T T T G G T T T T T T T T T T T T
21 chr21_53970708 0 53970708 C C C T C T C C C C C C C C C C C C C C
21 chr21_53975652 0 53975652 A A A A A A A A A A A A A A A C A A A A
21 chr21_53989038 0 53989038 T T T T T T T T T T T T T T C T T T T T
21 chr21_53990349 0 53990349 A A G G A G A A G G G G G G G G G G A A
21 chr21_54007852 0 54007852 C C C C C C C C T T C C C C C C C C C C
21 chr21_54012528 0 54012528 G G G G G G G G A A A A A A A A A A G G
21 chr21_54015797 0 54015797 A A A A A A A A A A A A A A A G A A A A
21 chr21_54016441 0 54016441 G G C G G G G G G G G G G G G G G G G G
21 chr21_54017191 0 54017191 G G A A G G G G A A A A A A A A A A G G
21 chr21_54017853 0 54017853 G G G G G G G G G G G G C C C C G G G G
21 chr21_54019126 0 54019126 T T T T T T T T T T T T C T T T T T T T
21 chr21_54019787 0 54019787 C C T T C T C C C C C C C C C C C C C C
21 chr21_54019803 0 54019803 G G G G G G G G G G G G G T G G G G G G
21 chr21_54023989 0 54023989 T T T T T T T T T T T T T T T T C C T T
21 chr21_54024012 0 54024012 T T C C T T C C T T T T T T T T T T C C
21 chr21_54024850 0 54024850 C C T T C C C C C C C C C C C C C C C C
21 chr21_54025066 0 54025066 T T C C C C T T C C C C C C C C C C T T
21 chr21_54025619 0 54025619 C C T T T T C C C C C C C C C C T T C C
21 chr21_54026600 0 54026600 G G A A A A A A A A A A A A A A A A G G
21 chr21_54034834 0 54034834 T T T T T T T T C T T T T T T T T T T T
21 chr21_54038311 0 54038311 A A A A A A A A G G A A A A A A A A A A
21 chr21_54038445 0 54038445 G G G G G G G G G G G G A G G G G G G G
21 chr21_54039004 0 54039004 T T T T T T T T C C C C T T T T T T T T
21 chr21_54040297 0 54040297 T T T T T T T T C C C C T T T T T T T T
21 chr21_54042236 0 54042236 C C C C C C C C C C C C C T C C C C C C
21 chr21_54046539 0 54046539 G G G G G G G G T T T T G G G G G G G G
21 chr21_54047384 0 54047384 G G G G G G G G G G G G A A A A A A G G
21 chr21_54047406 0 54047406 C C C C C C C C C C C T C C C C C C C C
21 chr21_54048390 0 54048390 G G G G G G G G A A A A G G G G G G G G
21 chr21_54058278 0 54058278 T T T T T T T T C C C C T T T T T T T T
21 chr21_54058700 0 54058700 A A A A A A A A A A A A A G A A A A A A
21 chr21_54059138 0 54059138 G G G G A G G G G G G G G G G G G G G G
21 chr21_54061296 0 54061296 C C C C C C C C C T C C C C C C C C C C
21 chr21_54073580 0 54073580 G G A G G G G G G G G G G G G G G G G G
21 chr21_54078710 0 54078710 A A A A A A A A A A A A A T A A A A A A
21 chr21_54078876 0 54078876 C C C T C T C C C C C C C C C C C C C C
21 chr21_54082773 0 54082773 G G G G G G G G G G G G G G G G A G G G
21 chr21_54084289 0 54084289 G G G G G G G G G G G G G G A A G G G G
21 chr21_54086474 0 54086474 A A A A A G A A A A A A A A A A A A A A
21 chr21_54087442 0 54087442 A A A A A A A A A A A A A A T T A A A A
21 chr21_54090921 0 54090921 C C C C C C C C T T T T C C C C C C C C
21 chr21_54097280 0 54097280 C C C C C C C C C C C C C G C C C C C C
21 chr21_54100604 0 54100604 T T T T T T T T C C C C T T T T T T T T
21 chr21_54104295 0 54104295 C C C C C C C C T T T T C C C C C C C C
21 chr21_54105156 0 54105156 C C C C C C C C T T T T C C C C C C C C
21 chr21_54105200 0 54105200 G G G G G G G G G G G G G G A G G G G G
21 chr21_54106190 0 54106190 T T T T C T T T T T T T T T T T T T T T
21 chr21_54111741 0 54111741 G G G G G G G G G G G G G G A A G G G G
21 chr21_54111867 0 54111867 C C C C C C C C T T T T C C C C C C C C
21 chr21_54113677 0 54113677 G G G G G G G G A A A A G G G G G G G G
21 chr21_54116345 0 54116345 G G G G G G G G A A A A G G G G G G G G
21 chr21_54116935 0 54116935 C C C G C G C C C C C C C C C C C C C C
21 chr21_54123524 0 54123524 T T T T T T T T T T T T T T T T G G T T
21 chr21_54128808 0 54128808 C C C C A C C C C C C C C C C C C C C C
21 chr21_54131977 0 54131977 A A A A A A A A A A A A A A A G A A A A
21 chr21_54132580 0 54132580 C C C C C C C C G G G G C C C C C C C C
21 chr21_54134746 0 54134746 C C C C C C C C T T T T C C C C C C T T
21 chr21_54137495 0 54137495 T T C T C T T T T T T T T T T T T T T T
21 chr21_54141524 0 54141524 G G G G G G G G G G G G G G G G A A G G
21 chr21_54145403 0 54145403 C C C C C C C C C C C C C T C C C C C C
21 chr21_54150252 0 54150252 C C T T T T T T T T T T T T T T T T T T
21 chr21_54157751 0 54157751 A A A G G G A A A A A A A A A A A A A A
21 chr21_54158887 0 54158887 T T T T T T T T T T T T T T C C T T T T
21 chr21_54165524 0 54165524 T T T T T T T T C C C C T T T T T T T T
21 chr21_54167572 0 54167572 C C C C C C C C C C C C C C C T C C C C
21 chr21_54169990 0 54169990 G G G G G G A A G G G G G G G G G G G G
21 chr21_54173465 0 54173465 G G G G G G T T G G G G G G G G G G G G
21 chr21_54174299 0 54174299 G G C G G G G G G G G G G G G G G G G G
21 chr21_54178041 0 54178041 C C C C C C C C C C C C C G C C C C C C
21 chr21_54192842 0 54192842 G G G G A G G G G G G G G G G G G G G G
21 chr21_54196047 0 54196047 A A A T A A A A A A A A A A A A A A A A
21 chr21_54197251 0 54197251 C C C C C G C C C C C C C C C C C C C C
21 chr21_54201643 0 54201643 C C C C C C C C C C T T C C C C C C C C
21 chr21_54206520 0 54206520 C C C C C C C C C C C C C C T T C C C C
21 chr21_54206696 0 54206696 G G G G G G G G G G G G G G G G C C G G
21 chr21_54207069 0 54207069 T T T T C T T T T T T T T T T T T T T T
21 chr21_54226257 0 54226257 T T T T T T T T G G G G T T T T T T T T
21 chr21_54227506 0 54227506 A A A A A A A A A G A A A A A A A A A A
21 chr21_54232275 0 54232275 T T C C C C T T C C C C C C C C C C T T
21 chr21_54234951 0 54234951 C C C C C C C C T T C C C C C C C C C C
21 chr21_54235393 0 54235393 T T C C C C T T T T T T T T T T T T T T
21 chr21_54237585 0 54237585 C C C C C C C C T T T T C C C C C C C C
21 chr21_54239296 0 54239296 A C C C C C C C C C C C C C C C C C C C
21 chr21_54252024 0 54252024 C C C C C C T T C C C C C C C C C C C C
21 chr21_54255300 0 54255300 C C C C C C C C C C C C C C C C C T C C
21 chr21_54264958 0 54264958 T T T T T T T T C C C C T T T T T T T T
21 chr21_54276166 0 54276166 G T G G G G T T G G G G G G G G G G G G
21 chr21_54283613 0 54283613 C C C C C C C C C C C C C C A C C C C C
21 chr21_54288330 0 54288330 T T T T T T T T A A A A T T T T T T T T
21 chr21_54291363 0 54291363 G G A G G G G G G G G G G G G G G G G G
21 chr21_54310001 0 54310001 G G G G G G G G A A A A G G G G G G G G
21 chr21_54310012 0 54310012 A A A A A A A A C C C C A A A A A A A A
21 chr21_54310617 0 54310617 G G G G G G G G G G G G G G G G A G G G
21 chr21_54315162 0 54315162 G G G G G G G G G G G G C C G G G G G G
21 chr21_54316143 0 54316143 A A T T T T A A T T T T T T T T T T A A
21 chr21_54318980 0 54318980 G G G G G G G G T T T T G G G G G G G G
21 chr21_54321031 0 54321031 T T T T T T T T C C C T T T T T T T T T
21 chr21_54324334 0 54324334 C C C C C C C C T T T T C C C C C C C C
21 chr21_54331797 0 54331797 T T T T T T T T T T T T T T T T C C T T
21 chr21_54338365 0 54338365 T T C C C T T T T T T T T T T T T T T T
21 chr21_54338577 0 54338577 T T T T T T T T C C C C T T T T T T T T
21 chr21_54340953 0 54340953 G G G G G G G G G G A G G G G G G G G G
21 chr21_54343221 0 54343221 C C C C C C A A C C C C C C C C C C C C
21 chr21_54344195 0 54344195 A A A A A A A A G G G G A A A A A A A A
21 chr21_54345733 0 54345733 T T T T T T T T C T C C T T T T T T T T
21 chr21_54347521 0 54347521 T T T T T T T T C C C C T T T T T T T T
21 chr21_54348830 0 54348830 G G G G G G G G G G G G T T G G G G G G
21 chr21_54349060 0 54349060 T T T T T T T T C C C T T T T T T T T T
21 chr21_54349173 0 54349173 C C C C C C C C C C C C C C C C G G C C
21 chr21_54353361 0 54353361 T T A A A A T T A A A A A A A A A A T T
21 chr21_54353729 0 54353729 C C C C C C C C C C C C C C C C C G C C
21 chr21_54355782 0 54355782 G G G G G G G G T T T T G G G G G G G G
21 chr21_54366014 0 54366014 A A A A A A A A A C A C A A A A A A A A
21 chr21_54367419 0 54367419 C C C C C C C C C T C C C C C C C C C C
21 chr21_54368356 0 54368356 A A A A A A G G A A A A A A A A A A A A
21 chr21_54368397 0 54368397 C C C C C C C C C C C C C C T T C C C C
21 chr21_54370159 0 54370159 C C C C C C A A C C C C C C C C C C C C
21 chr21_54371084 0 54371084 G G A A A G G G G G G G G G G G G G G G
21 chr21_54374824 0 54374824 A A A A A A A A A G A G A A A A A A A A
21 chr21_54383532 0 54383532 T T T T T T T T T T T T T T T T C C T T
21 chr21_54385194 0 54385194 A A A A A A A A A A A A A G A A A A A A
21 chr21_54392407 0 54392407 C C C C C C C C C C C C C C C C G G C C
21 chr21_54396503 0 54396503 C C C C C C C C C T C T C C C C C C C C
21 chr21_54396522 0 54396522 G G G G G G G G G G G G G G A A G G G G
21 chr21_54398719 0 54398719 G G G G G G G G G G G G A G G G G G G G
21 chr21_54403200 0 54403200 G G G G G T G G G G G G G G G G G G G G
21 chr21_54404040 0 54404040 A C C C C C C C C C C C C C C C C C C C
21 chr21_54406685 0 54406685 A A A A A A A A A A A T A A A A A A A A
21 chr21_54410567 0 54410567 G G G G G G G G G G G G G G G T G G G G
21 chr21_54413387 0 54413387 C C C C C C C C C C C C C G C C C C C C
21 chr21_54417268 0 54417268 T T T T T T T T C C C C T T T T T T T T
21 chr21_54428151 0 54428151 G G A A A A G G A A A A A A A A A A G G
21 chr21_54428339 0 54428339 C C C C C C C C C T C T C C C C C C C C
21 chr21_54431952 0 54431952 C C C C C C C C C C C T C C C C C C C C
21 chr21_54440955 0 54440955 C C C C C C C C C C C C C C C T C T C C
21 chr21_54447721 0 54447721 A A C C C C A A C C C C C C C C C C A A
21 chr21_54450207 0 54450207 C C C C C C C C C C C T C C C C C C C C
21 chr21_54450468 0 54450468 G G G G G G G G T T T T G G G G G G G G
21 chr21_54454590 0 54454590 G G G G A G G G G G G G G G G G G G G G
21 chr21_54456039 0 54456039 G G G G G G G G A A A A G G G G G G G G
21 chr21_54457919 0 54457919 C C C C C C C C C C C C C C C C C T C C
21 chr21_54462015 0 54462015 G G G G G G G G G G G G T T G G G G G G
21 chr21_54462418 0 54462418 G G G G G G G G G G G G G G A G G G G G
21 chr21_54465592 0 54465592 C C C C C C C C G G G G C C C C C C C C
21 chr21_54466027 0 54466027 C C C C C C C C C C C C C C G G C C C C
21 chr21_54473359 0 54473359 C C C C C C C C T T C T C C C C C C C C
21 chr21_54480648 0 54480648 G G A A A A G G G G G G G G G G G G G G
21 chr21_54481102 0 54481102 T T T T T T T T T T C T T T T T T T T T
21 chr21_54484085 0 54484085 G G G G G G G G A G G G G G G G G G G G
21 chr21_54488589 0 54488589 A A A A A A A A T T T T A A A A A A A A
21 chr21_54489499 0 54489499 G G A A A G G G G G G G G G G G G G G G
21 chr21_54494716 0 54494716 C C C C C T C C C C C C C C C C C C C C
21 chr21_54498054 0 54498054 C C C C C C C C T T T T C C C C C C C C
21 chr21_54499196 0 54499196 G G G G G G G G A A A A G G G G G G G G
21 chr21_54500581 0 54500581 A A A A A A A A A A A A A G A A A A A A
21 chr21_54501062 0 54501062 C C C C C C C C C C C C C T C C C C C C
21 chr21_54501716 0 54501716 G G G G G G G G A A A A G G G G G G G G
21 chr21_54502452 0 54502452 C C C C C C C C C C C C C T T T C C C C
21 chr21_54511224 0 54511224 G G G G G G G G G G A G G G A G G G G G
21 chr21_54513065 0 54513065 C C C C C C C C C C C C C C T T C C C C
21 chr21_54523871 0 54523871 A A A A A A A A T T T T A A A A A A A A
21 chr21_54537847 0 54537847 G G G G G G G G G G G G G G G G A A G G
21 chr21_54539965 0 54539965 C T T T T T T T T T T T T T T T T T T T
21 chr21_54562334 0 54562334 A A A A A A A A G G G G A A A A A A A A
21 chr21_54563374 0 54563374 C C C C C C C C C C C C C C C C T T C C
21 chr21_54566857 0 54566857 T T T T T T T T T T T T T T T T C T T T
21 chr21_54567467 0 54567467 G G G G G G G G G G G G G G C G G G G G
21 chr21_54567640 0 54567640 T T T T T T T T T T T T T T T T C C T T
21 chr21_54575752 0 54575752 A G A A A A A A A A A A A A A A A A A A
21 chr21_54577427 0 54577427 A A A A A A A A A A A A A A G G A A A A
21 chr21_54582331 0 54582331 C C C C C C C C C C C C C C C T C C C C
21 chr21_54584000 0 54584000 A A A A A A A A A A A A C C A A A A A A
21 chr21_54585312 0 54585312 A A A A A A A A G G G G A A A A A A A A
21 chr21_54585785 0 54585785 G G G G G G G G T T T T G G G G G G G G
21 chr21_54585886 0 54585886 A G G G G G G G G G G G G G G G G G G G
21 chr21_54588751 0 54588751 G G A A A A G G G G G G G G G G G G G G
21 chr21_54590605 0 54590605 G G G G G G G G G G G G G G G G A A G G
21 chr21_54591207 0 54591207 T T T T T T T T T T T T C C T T T T T T
21 chr21_54594248 0 54594248 G G G G G G G G G G G G A G G G G G G G
21 chr21_54601329 0 54601329 G G G G A G G G G G G G G G G G G G G G
21 chr21_54601886 0 54601886 C C C C C C C C G G G G C C C C C C C C
21 chr21_54604055 0 54604055 A A A A A A A A A A A A T T A A T T A A
21 chr21_54613102 0 54613102 G G G G G G G G G G G G A G G G G G G G
21 chr21_54613523 0 54613523 C C C C C T C C C C C C C C C C C C C C
21 chr21_54621551 0 54621551 C C C C C C C C T T T T C C C C C C C C
21 chr21_54630783 0 54630783 G G G G G G G G G G G G C G G G G G G G
21 chr21_54631372 0 54631372 C C C C C T C C C C C C C C C C C C C C
21 chr21_54632934 0 54632934 C C C C C C C C C C A C C C C C C C C C
21 chr21_54639045 0 54639045 G G A A A G G G G G G G G G G G G G G G
21 chr21_54640932 0 54640932 A A A A A A A A A A A A A G A A A A A A
21 chr21_54645949 0 54645949 C C C C C C C C C T T T C C C C C C C C
21 chr21_54650148 0 54650148 T T T T T T C C T T T T T T T T T T T T
21 chr21_54652917 0 54652917 G G G G G G G G A A A A G G G G G G G G
21 chr21_54655863 0 54655863 C C C C C C C C C C C T C C C C C C C C
21 chr21_54656472 0 54656472 G G G G G G G G C C C C G G G G G G G G
21 chr21_54657231 0 54657231 A A A A A A A A A G A A A A A A A A A A
21 chr21_54659167 0 54659167 A G G G G G G G A G G G G G G G G G G G
21 chr21_54662186 0 54662186 C C C C C C C C T T T T C C C C C C C C
21 chr21_54663524 0 54663524 A A A A A A A A G G G G A A A A A A A A
21 chr21_54665338 0 54665338 G G A G A A G G G G G G G G G G G G G G
21 chr21_54670419 0 54670419 G G G G G G G G G G G G G G G G C C G G
21 chr21_54680081 0 54680081 A A G G G G A A A A A A A A A A A A A A
21 chr21_54682085 0 54682085 A A A G A A A A G G G G G G G G G G A A
21 chr21_54682275 0 54682275 G G G G G G G G G G G G G G G G A G G G
21 chr21_54685205 0 54685205 C C C C C C C C A C C C C C C C C C C C
21 chr21_54685350 0 54685350 T T C C C C T T T T T T T T T T T T T T
21 chr21_54686583 0 54686583 A A A A A A A A C C C C A A A A A A A A
21 chr21_54692538 0 54692538 T T T T T T T T G T T T T T T T T T T T
21 chr21_54692913 0 54692913 T T T T C T T T T T T T T T T T T T T T
21 chr21_54693984 0 54693984 A A C C C C A A C C C C C C C C C C A A
21 chr21_54695933 0 54695933 T T T T T T T T T T T T T T A T T T T T
21 chr21_54695982 0 54695982 T T G G G G T T T T T T G T G G T T T T
21 chr21_54699311 0 54699311 C C C T C T C C C C C C C C C C C C C C
21 chr21_54702035 0 54702035 T T T T T T T T C C C C T T T T T T T T
21 chr21_54702769 0 54702769 T T T T G T T T T T T T T T T T T T T T
21 chr21_54704813 0 54704813 T T T T T T T T G G G G T T T T T T T T
21 chr21_54707750 0 54707750 A A A A A A A A A A A A A G A A A A A A
21 chr21_54716560 0 54716560 A A A A A A A A G G G G A A A A A A A A
21 chr21_54717030 0 54717030 C C C C C C C C C C C C C C C C C T C C
21 chr21_54721054 0 54721054 A A A A A A A A A A A A A T A A A A A A
21 chr21_54723240 0 54723240 C C C C C C C C C C C C C T C C C C C C
21 chr21_54725129 0 54725129 G G G G G G G G A G G G G G G G G G G G
21 chr21_54727694 0 54727694 C C T T T T C C C C C C C C C C C C C C
21 chr21_54746220 0 54746220 G G G G G G G G G G G G G G G G A G G G
21 chr21_54748556 0 54748556 C C C C C C C C C C C C C C C G C C C C
21 chr21_54749147 0 54749147 T T T T T T T T T T T T T T C C T T T T
21 chr21_54755854 0 54755854 G G G G G G G G G G G G G G G G A A G G
21 chr21_54758911 0 54758911 G G G G G G G G G G G G G G G G A A G G
21 chr21_54766110 0 54766110 T T T T T T T T C C C C T T T T T T T T
21 chr21_54768241 0 54768241 C C C C C C C C C C C C C C T T C C C C
21 chr21_54770526 0 54770526 G G G G G G G G G G G G G G C C G G G G
21 chr21_54772793 0 54772793 T T T T A T T T T T T T T T T T T T T T
21 chr21_54774480 0 54774480 T T G G G T T T T T T T T T T T T T T T
21 chr21_54778028 0 54778028 A A A A A A A A G G G G A A A A A A A A
21 chr21_54781377 0 54781377 T T C C C C T T C C C C C C C C C C T T
21 chr21_54785101 0 54785101 A A A A A A A A G G G G A A A A A A A A
21 chr21_54787136 0 54787136 G G G G G G G G C C C C G G G G G G G G
21 chr21_54790083 0 54790083 T T T T T T T T C C C C T T T T T T T T
21 chr21_54790354 0 54790354 A A A A A A A A A G A A A A A A A A A A
21 chr21_54794340 0 54794340 C C A C A C C C C C C C C C C C C C C C
21 chr21_54796678 0 54796678 T T T T G T T T T T T T T T T T T T T T
21 chr21_54797301 0 54797301 C C C C C C C C C C C C T T C C C C C C
21 chr21_54798522 0 54798522 C C T T T T T T T T T T T T T T T T C C
21 chr21_54801190 0 54801190 T T C C C C T T C C C C C C C C C C T T
21 chr21_54803596 0 54803596 T T T T T T T T A A A A T T T T T T T T
21 chr21_54804873 0 54804873 C C C C C C C C C C C C C C C T C C C C
21 chr21_54812794 0 54812794 G T T T T T T T T T T T T T T T T T T T
21 chr21_54820736 0 54820736 T T T T T T T T T T T T G T T T T T T T
21 chr21_54837787 0 54837787 A A A A A A A A G G G G A A A A A A A A
21 chr21_54839767 0 54839767 G G G G G G G G G G A G G G G G G G G G
21 chr21_54842037 0 54842037 T T T T T T C C T T T T T T T T T T T T
21 chr21_54845139 0 54845139 G G G G A G G G A A A A G G G G G G G G
21 chr21_54848441 0 54848441 T T C C C T T T T T T T T T T T T T T T
21 chr21_54854859 0 54854859 A A A A A A A A G G G G A A A A A A A A
21 chr21_54857878 0 54857878 G G C G G G G G G G G G G G G G G G G G
21 chr21_54857962 0 54857962 G G G G G G G G G G G G A G G G G G G G
21 chr21_54861047 0 54861047 G G G G G G G G G G G G G G G G A A G G
21 chr21_54862372 0 54862372 T T T T T T T T G G G G T T T T T T T T
21 chr21_54862728 0 54862728 G G G G G G G G A A A A G G G G G G G G
21 chr21_54865484 0 54865484 G G G G G G G G T T T T G G G G G G G G
21 chr21_54865857 0 54865857 A A A A A A A A A A A A A A A A T T A A
21 chr21_54867238 0 54867238 G G G G G G G G T T T T G G G G G G G G
21 chr21_54869274 0 54869274 C C C C C C C C C C C C C C C G C C C C
21 chr21_54869631 0 54869631 A A T T T T A A A A A A A A A A A A A A
21 chr21_54870341 0 54870341 T T T T T T T T A T A T T T T T T T T T
21 chr21_54876063 0 54876063 T T T T T T T T C C C C C T T T T T T T
21 chr21_54878559 0 54878559 C C A A A A C C A A A A A A A A A A A A
21 chr21_54883155 0 54883155 G G G G G G G G C C C C G G G G G G G G
21 chr21_54887170 0 54887170 G G G G G G G G A A A A G G G G G G G G
21 chr21_54890878 0 54890878 C C C C C C C C T T T T C C C C C C C C
21 chr21_54895312 0 54895312 A G A A A A A A A A A A A A A A A A G G
21 chr21_54898787 0 54898787 T T A T T T T T T T T T T T T T T T T T
21 chr21_54899880 0 54899880 T T C T T T T T T T T T T T T T T T T T
21 chr21_54915535 0 54915535 A A A A A A A A A A G G A A A A A A A A
21 chr21_54919605 0 54919605 A G G G G G A A G G G G G G G G G G G G
21 chr21_54919715 0 54919715 C C C C C C C C C C C C C C C T T T C C
21 chr21_54930089 0 54930089 G G G G G G G G G G G G G T G G G G G G
21 chr21_54931435 0 54931435 A A A A A A A A A A A A A T A A A A A A
21 chr21_54932409 0 54932409 C C C C C C C C C C C C C T C C C C C C
21 chr21_54934544 0 54934544 G G G G G G G G G G G G G G G G C G G G
21 chr21_54939382 0 54939382 A A A A A A A A A T A T A A A A A A A A
21 chr21_54942146 0 54942146 T T T T T T T T C T C T T T T T T T T T
21 chr21_54946901 0 54946901 A A A A A A A A A G G G A A A A A A A A
21 chr21_54951836 0 54951836 G G G G G G G G G T G G G G G G G G G G
21 chr21_54951858 0 54951858 C C C C C C T T C C C C C C C C C C C C
21 chr21_54955716 0 54955716 A A A A A A A A G G G G A A A A A A A A
21 chr21_54959068 0 54959068 A A A A A A A A A A A A A A C C A A A A
21 chr21_54963739 0 54963739 C C C C C C C C G G G G C C C C C C C C
21 chr21_54967874 0 54967874 T T T T T T T T T T T T T T T T G T T T
21 chr21_54969177 0 54969177 G G T T G G G G G G G G G G G G G G G G
21 chr21_54972885 0 54972885 C C C C C T C C C C C C C C C C C C C C
21 chr21_54974219 0 54974219 C G G G G G G G G G G G G G G G G G G G
21 chr21_54974643 0 54974643 G G G G G G G G G G G G G G A A G G G G
21 chr21_54975360 0 54975360 T T T T T T T T G G G G T T T T T T T T
21 chr21_54978459 0 54978459 A A A A A A A A A A A A A G A A A A A A
21 chr21_54978778 0 54978778 G G G G G G G G G G G G G G A A G G G G
21 chr21_54989300 0 54989300 C C C C C C C C C C C C T T T T T T C C
21 chr21_54989735 0 54989735 T T T T C T T T T T T T T T T T T T T T
21 chr21_54990823 0 54990823 C C C C C C C C C C C C C C C C T T C C
21 chr21_54993951 0 54993951 G G G G G G G G C C C G G G G G G G G G
21 chr21_54998497 0 54998497 G G G G G G G G G G G G G G G T G G G G
21 chr21_55010407 0 55010407 G G G G G G G G G G G G G G A G G G G G
21 chr21_55010698 0 55010698 G G G G A G G G G G G G G G G G G G G G
21 chr21_55014202 0 55014202 G G G G G G G G A A A A G G G G G G G G
21 chr21_55015319 0 55015319 G G A A G G G G G G G G G G G G G G G G
21 chr21_55017026 0 55017026 C C C C C C C C C C C C A C C C C C C C
21 chr21_55020870 0 55020870 G G G G G G G G G G G G G G G G A G G G
21 chr21_55029254 0 55029254 C C C C C C C C T T T T C C C C C C C C
21 chr21_55029522 0 55029522 C C C C C C C C C C C C C C C C T T C C
21 chr21_55032422 0 55032422 G G A A A A A A A A A A A A A A A A G G
21 chr21_55032552 0 55032552 A A A A A T A A A A A A A A A A A A A A
21 chr21_55040313 0 55040313 A A A A A A A A G G G G A A A A A A A A
21 chr21_55048599 0 55048599 T T C C C C T T C C C C C C C C C C T T
21 chr21_55050389 0 55050389 C C C C C C C C C C C C C C C C C T C C
21 chr21_55055177 0 55055177 G G G G G G G G A G G G G G G G G G G G
21 chr21_55056279 0 55056279 T T T T T T T T T T T T C T T T T T T T
21 chr21_55056848 0 55056848 C C C C C T C C C C C C C C C C C C C C
21 chr21_55058344 0 55058344 A A A A A A A A C C C C A A A A A A A A
21 chr21_55069340 0 55069340 G G G G G G G G A G A G G G G G G G G G
21 chr21_55070626 0 55070626 G G G G G G G G C C C C G G G G G G G G
21 chr21_55075636 0 55075636 A A A A A A A A G G G G A A A A A A A A
21 chr21_55076812 0 55076812 A A A A A A A A G G G G A A A A A A A A
21 chr21_55078760 0 55078760 G G G G G G T T G G G G G G G G G G G G
21 chr21_55079846 0 55079846 C C C C C C C C C C C C C C C G C C C C
21 chr21_55081752 0 55081752 C C C C C C C C C C C C C T C C C C C C
21 chr21_55093434 0 55093434 A A A A A A A A A A A A A A A C A A A A
21 chr21_55095854 0 55095854 T T T T T T T T T T T T T T T T G G T T
21 chr21_55099496 0 55099496 C C C C C C C C C C C T C C C C C C C C
21 chr21_55100214 0 55100214 C C C C C C C C C C C C C C C C T T C C
21 chr21_55104387 0 55104387 C C C C C C C C C C C T C C C C C C C C
21 chr21_55105183 0 55105183 A A A A A A A A A A A A A A G G A A A A
21 chr21_55105509 0 55105509 C C C T C T C C C C C C C C C C C C C C
21 chr21_55110137 0 55110137 G G G G G G G G A G G G G G G G G G G G
21 chr21_55111772 0 55111772 A A A A A A A A A C A A A A A A A A A A
21 chr21_55112442 0 55112442 G G G G G G G G G G G G G G G G A A G G
21 chr21_55112935 0 55112935 G G G G G G G G A A A A G G G G G G G G
21 chr21_55113145 0 55113145 C C C C C C C C C C C C C G C C C C C C
21 chr21_55114061 0 55114061 T T C C C C C C C C C C C C C C C C C C
21 chr21_55114818 0 55114818 G G G G G G G G T T T T G G G G G G G G
21 chr21_55118940 0 55118940 A A A A A A A A A A A A A T A A A A A A
21 chr21_55119199 0 55119199 C C C C C C A A C C C C C C C C C C C C
21 chr21_55120892 0 55120892 C C C T C T C C C C C C C T C C C C C C
21 chr21_55123940 0 55123940 T T T T T T T T G G G G T T T T T T T T
21 chr21_55124610 0 55124610 C C C C C C C C T T T T C C C C C C C C
21 chr21_55124854 0 55124854 G G G G A G G G G G G G G G G G G G G G
21 chr21_55129366 0 55129366 A A G G A G A A A A A A A A A A A A A A
21 chr21_55130495 0 55130495 C C C C C C C C A A A A C C C C C C C C
21 chr21_55133716 0 55133716 C C C C C C C C C C C C C C C T C C C C
21 chr21_55143106 0 55143106 T T T T T T T T T T T T C T T T T T T T
21 chr21_55147098 0 55147098 G G G G G G G G G G G G G G A G G G G G
21 chr21_55147608 0 55147608 A A A A A A A A C C C C A A A A A A A A
21 chr21_55152103 0 55152103 C C T T T T C C C C C C C C C C C C C C
21 chr21_55155594 0 55155594 C C C C C C C C C C C C C C C C T T C C
21 chr21_55157442 0 55157442 A A A A A A A A G G G G A A A A A A A A
21 chr21_55167345 0 55167345 A A A A A C A A A A A A A A A A A A A A
21 chr21_55171744 0 55171744 A A G G G G G G G G G G G G G G G G G G
21 chr21_55173802 0 55173802 G G G G G G G G A A A A G G G G G G G G
21 chr21_55177579 0 55177579 A A C C C C A A A A A A A A A A A A A A
21 chr21_55178994 0 55178994 T T T T T T T T A A A A T T T T T T T T
21 chr21_55187836 0 55187836 C C C C C C C C T T T T C C C C C C C C
21 chr21_55201540 0 55201540 C C C C C G C C C C C C C C C C C C C C
21 chr21_55204405 0 55204405 C C C T C C C C C C C C C C C C T T C C
21 chr21_55204551 0 55204551 T T T T T T T T C C C C T T T T T T T T
21 chr21_55209504 0 55209504 T T T T T T T T T T T T C T T T T T T T
21 chr21_55210575 0 55210575 A A G G G G A A G G G G G G G G G G A A
21 chr21_55212132 0 55212132 C C C C C C C C C T C C C C C C C C C C
21 chr21_55212173 0 55212173 C C C C C C C C T T T T T T T T T T C C
21 chr21_55215666 0 55215666 C C C C C C C C T T T T C C C C C C C C
21 chr21_55221557 0 55221557 G G G G G G G G G G A G G G G G G G G G
21 chr21_55222344 0 55222344 A A A A A A A A C C C C A A A A A A A A
21 chr21_55224313 0 55224313 G G A G A G G G G G G G G G G G G G G G
21 chr21_55227354 0 55227354 T T T T T T T T T T T T C T T T T T T T
21 chr21_55233489 0 55233489 C C C C C C C C C C C C C C A C C C C C
21 chr21_55235860 0 55235860 A A A A A A A A G G G G A A A A A A A A
21 chr21_55239372 0 55239372 C C C C C C C C C C C C C T T T C C C C
21 chr21_55239527 0 55239527 G G G G G G G G A G A G G G G G G G G G
21 chr21_55240882 0 55240882 G G G G G G G G A G A G G G G G G G G G
21 chr21_55241877 0 55241877 A A A A A A A A A A A A A A A A G G A A
21 chr21_55244359 0 55244359 C C C C C C C C C C C C C C T T C C C C
21 chr21_55245225 0 55245225 C C C C C C C C C C C T C C C C C C C C
21 chr21_55245242 0 55245242 G G G G G G G G A A A A G G G G G G G G
21 chr21_55248092 0 55248092 G G G G G G G G C C C C G G G G G G G G
21 chr21_55250607 0 55250607 G G G G G T G G G G G G G G G G G G G G
21 chr21_55251247 0 55251247 G G G G G G G G A A A A G G G G G G G G
21 chr21_55253754 0 55253754 C C C C C C C C C C C C C C C C C T C C
21 chr21_55255188 0 55255188 A A A A A A A A A A A A A A T T A A A A
21 chr21_55264959 0 55264959 T T C T C T T T C C C C C C C C C C T T
21 chr21_55268776 0 55268776 G G A A A A G G A A A A A A A A A A G G
21 chr21_55273754 0 55273754 C C C C C C A A C C C C C C C C C C C C
21 chr21_55280989 0 55280989 A A A A A A A A G G G G A A A A A A A A
21 chr21_55281684 0 55281684 A A A A A A A A A A A G A A A A A A A A
21 chr21_55284186 0 55284186 A A A A A T A A A A A A A A A A A A A A
21 chr21_55284521 0 55284521 A A A A A A G G A A A A A A A A A A A A
21 chr21_55285568 0 55285568 T T T T T T T T T T T T T T T T C C T T
21 chr21_55285676 0 55285676 G G G G G G G G G G G G G G G G A G G G
21 chr21_55287019 0 55287019 T T T T T T T T C C C C T T T T T T T T
21 chr21_55294578 0 55294578 G G G G A G G G G G G G G G G G G G G G
21 chr21_55299695 0 55299695 C C C C C C C C C C C C C C C C A A C C
21 chr21_55305365 0 55305365 C C C C C C C C T T T T C C C C C C C C
21 chr21_55306682 0 55306682 G G G G G G G G A A A A G G G G G G G G
21 chr21_55309761 0 55309761 T T C C C T T T T T T T T T T T T T T T
21 chr21_55310928 0 55310928 C C C C C C C C G G G G C C C C C C C C
21 chr21_55312291 0 55312291 G G G G G T G G G G G G G G G G G G G G
21 chr21_55319810 0 55319810 G G G G G G G G G G G G A G G G A A G G
21 chr21_55320854 0 55320854 G G A A G G G G G G G G G G G G G G G G
21 chr21_55324711 0 55324711 G G C C C C C C C C C C C C C C C C G G
21 chr21_55330236 0 55330236 G G G G G G G G G G G G G T G G G G G G
21 chr21_55330640 0 55330640 G G G G G G G G T T T T G G G G G G G G
21 chr21_55336406 0 55336406 C C C C C C C C G G G G C C C C C C C C
21 chr21_55336421 0 55336421 G G G G G G G G G G G G G G A A G G G G
21 chr21_55336820 0 55336820 G G G G G G G G G G G G G G A G G G G G
21 chr21_55342199 0 55342199 A A A A A A A A A A A A G G G G G G A A
21 chr21_55344216 0 55344216 C C C C C C C C T T T T C C C C C C C C
21 chr21_55347944 0 55347944 G G G G G G G G G G G G A G G G G G G G
21 chr21_55348325 0 55348325 A A C C C C A A C C C C C C C C C C A A
21 chr21_55349050 0 55349050 G G G G G G G G A A A A G G G G A A G G
21 chr21_55350517 0 55350517 T T T T T T T T T T T T T T T T C C T T
21 chr21_55356887 0 55356887 G G G G G G G G G G G G G G A G G G G G
21 chr21_55364147 0 55364147 A A A G A G A A A A A A A A A A A A A A
21 chr21_55364721 0 55364721 G G G G G G G G T T T T G G G G G G G G
21 chr21_55370806 0 55370806 T T T T T T T T C C C C T T T T T T T T
21 chr21_55374077 0 55374077 A A A A A A A A A A A A A A G G A A A A
21 chr21_55382932 0 55382932 G G G G G G G G A A A A G G G G G G G G
21 chr21_55397369 0 55397369 C C C C C C C C C C C C C C C C T T C C
21 chr21_55402412 0 55402412 C C C C C C C C C C T T C C C C C C C C
21 chr21_55402467 0 55402467 C C C C C C C C C C C C C C C C G G C C
21 chr21_55404011 0 55404011 T T T T T T T T T T T T T T T T C T T T
21 chr21_55407750 0 55407750 T T G T T T T T T T T T T T T T T T T T
21 chr21_55408935 0 55408935 G G G G G G G G G G G G C G G G G G G G
21 chr21_55411330 0 55411330 C C C C C C C C C C C C T T C C T T C C
21 chr21_55414510 0 55414510 T T T T C T T T T T T T T T T T T T T T
21 chr21_55421822 0 55421822 A A A A A A A A G G G G A A A A A A A A
21 chr21_55424135 0 55424135 A A A A A A A A A A A G A A A A A A A A
21 chr21_55424175 0 55424175 A A A A A A A A A A A A A G A A A A A A
21 chr21_55426080 0 55426080 T T T T T T T T C C T T T T T T T T T T
21 chr21_55431130 0 55431130 G G G G G G G G A G A G G G G G G G G G
21 chr21_55435806 0 55435806 C C C C C C C C C C C C C C C C C T C C
21 chr21_55440384 0 55440384 G G G G G G G G G G G G G G G G A A G G
21 chr21_55441661 0 55441661 C C C C C C C C T T T T C C C C C C C C
21 chr21_55443936 0 55443936 G G G G G G G G A A A A G G G G G G G G
21 chr21_55448779 0 55448779 T T T T T T G G T T T T T T T T T T T T
21 chr21_55452743 0 55452743 A A A G A A A A A A A A A A A A A A A A
21 chr21_55452918 0 55452918 G G G G G G G G A A A A G G G G G G G G
21 chr21_55455794 0 55455794 C T T T T T T T T T T T T T T T T T T T
21 chr21_55457932 0 55457932 G G G G G G G G G G G G G G G T G G G G
21 chr21_55458703 0 55458703 T T T T T T T T T T T T C T T T T T T T
21 chr21_55458810 0 55458810 C C C C C C C C C T C C C C C C C C C C
21 chr21_55473175 0 55473175 G G G G G G G G G G G G G G A A G G G G
21 chr21_55473567 0 55473567 T T T T T T T T T T T T T T T T C T T T
21 chr21_55479696 0 55479696 A A A A A G A A A A A A A A A A A A A A
21 chr21_55480547 0 55480547 G G G G G G G G G G G G G G G G A A G G
21 chr21_55480813 0 55480813 C C C C C C C C T T T T C C C C C C C C
21 chr21_55492870 0 55492870 G G G G G G G G G G G G A A A A A A G G
21 chr21_55495688 0 55495688 T T T T T T T T T T A T T T T T T T T T
21 chr21_55496387 0 55496387 A A A A A A A A A A A A C C C C C C A A
21 chr21_55507525 0 55507525 T T T T T T T T T T T T C C T T T T T T
21 chr21_55509418 0 55509418 T T T T T T T T C C C C T T T T T T T T
21 chr21_55511545 0 55511545 A A A A A A A A A A A A A G A A A A A A
21 chr21_55512696 0 55512696 C C C C C C C C C T C C C C C C C C C C
21 chr21_55516446 0 55516446 C C C C C T C C C C C C C C C C C C C C
21 chr21_55516596 0 55516596 G G C C C C C C C C C C C C C C C C G G
21 chr21_55518886 0 55518886 G G G G G G G G C C C C G G G G G G G G
21 chr21_55520346 0 55520346 T T T T T T T T T T T T T T G T T T T T
21 chr21_55524320 0 55524320 G G G G G G G G G G A G G G G G G G G G
21 chr21_55536212 0 55536212 A A A A A A A A A A A A A A C C A A A A
21 chr21_55546419 0 55546419 A A A A A A A A C C C C A A A A A A A A
21 chr21_55547169 0 55547169 A A T T T T A A T T T T T T T T T T A A
21 chr21_55547467 0 55547467 A A A A A A A C A A A A A A A A A A A A
21 chr21_55551598 0 55551598 T T C T T T T T T T T T T T T T T T T T
21 chr21_55552735 0 55552735 T T T T T T T T C C C C T T T T T T T T
21 chr21_55552748 0 55552748 C C C C C C C C C C C C C C C T C C C C
21 chr21_55554635 0 55554635 A A A A A A A A A A A A G G G G G G A A
21 chr21_55555718 0 55555718 T T C C C C T T T T T T C C C C C C T T
21 chr21_55559319 0 55559319 G G G G G G G G G G G G A G G G G G G G
21 chr21_55559590 0 55559590 G G G G G G G G G G G G G G G T G G G G
21 chr21_55562600 0 55562600 T T C C T T T T T T T T C C T T C C T T
21 chr21_55563199 0 55563199 T T A A T T T T T T T T T T T T T T T T
21 chr21_55565321 0 55565321 G G G G G G G G G G G G G G A G G G G G
21 chr21_55565350 0 55565350 G G G G G G G G A A A A G G G G A G G G
21 chr21_55576539 0 55576539 A A A G A G A A A A A A A A A A A A A A
21 chr21_55577848 0 55577848 G G G G G G G G G G G G G G C G G G G G
21 chr21_55590995 0 55590995 A A A A A A A A A A A A A G A A A A A A
21 chr21_55596116 0 55596116 A A C C A C A A A A A A A A A A A A A A
21 chr21_55596422 0 55596422 T T T T C T T T T T T T T T T T T T T T
21 chr21_55596865 0 55596865 A A A A A A A A G G G G A A A A A A A A
21 chr21_55597042 0 55597042 C C C C C C C C C C C C C C T T C C C C
21 chr21_55603953 0 55603953 C C C C C C C C C C C C C T C C C C C C
21 chr21_55607173 0 55607173 A A A A A A A A G G G G A A A A A A A A
21 chr21_55608406 0 55608406 G G C G G G G G G G G G G G G G G G G G
21 chr21_55609339 0 55609339 A A A G A A A A A A A A A A A A A A A A
21 chr21_55615050 0 55615050 G G A A G G G G A G A G G G G G G G G G
21 chr21_55615081 0 55615081 A A A A A A A A A A A A C C A A A A A A
21 chr21_55615517 0 55615517 T T T T T T T T A A A A T T T T T T T T
21 chr21_55615944 0 55615944 G G G G G G G G G G G G A G G G G G G G
21 chr21_55617636 0 55617636 A A C C C C A A A A A A A A A A A A A A
21 chr21_55618105 0 55618105 G G G G G G G G G G G G G G A G G G G G
21 chr21_55626332 0 55626332 G G G G G G G G A A A A G G G G G G G G
21 chr21_55630328 0 55630328 A A G G G G A A A A A A A A A A A A A A
21 chr21_55630506 0 55630506 G G G G G G G G G G G G A G G G G G G G
21 chr21_55635828 0 55635828 G G G G G G G G G G G G G G C C G G G G
21 chr21_55638216 0 55638216 T T T T T T T T T T T T C C C C T T T T
21 chr21_55640740 0 55640740 A A G G G G G G G G G G G G G G G G A A
21 chr21_55647914 0 55647914 G G G G G G G G G G A G G G A A G G G G
21 chr21_55650262 0 55650262 T T C C C C T T T T T T C C C C C C T T
21 chr21_55650350 0 55650350 C C C C C C A A C C C C C C C C C C C C
21 chr21_55653947 0 55653947 C C C C C C C C C C C C C C C C C T C C
21 chr21_55655228 0 55655228 C T T T T T T T T T T T T T T T T T C C
21 chr21_55657505 0 55657505 G G G G G G G G G G G G G G C C G G G G
21 chr21_55666311 0 55666311 C C C C A C C C C C C C C C C C C C C C
21 chr21_55677219 0 55677219 C C C C C T C C C C C C C C C C C C C C
21 chr21_55680312 0 55680312 A A A A A A A A A A A T A A A A A A A A
21 chr21_55680496 0 55680496 G G G G A G G G G G G G G G G G G G G G
21 chr21_55681452 0 55681452 C C C C C C C C C C C C C C T T C C C C
21 chr21_55682792 0 55682792 G G A G G G G G G G G G G G G G G G G G
21 chr21_55683007 0 55683007 C C C C C C C C T T T T C C C C C C C C
21 chr21_55684851 0 55684851 A A A A A A C C A A A A A A A A A A A A
21 chr21_55687140 0 55687140 C C C C C C C C C C C C C C A A C C C C
21 chr21_55694517 0 55694517 C C C C C C C C C C C C C T C C C C C C
21 chr21_55698615 0 55698615 A G G G G G G G G G G G G G G G G G G G
21 chr21_55698928 0 55698928 C C C C C C C C C C C C C T T T C C C C
21 chr21_55707455 0 55707455 A A G G A A A A A A A A A A A A A A A A
21 chr21_55708066 0 55708066 G G G G G G G G A G G G G G A G G G G G
21 chr21_55710797 0 55710797 G G G G T T G G G G G G G G G G G G G G
21 chr21_55711924 0 55711924 T T T T T T T T C C C C T T T T T T T T
21 chr21_55716241 0 55716241 A A G G A G A A A A A A A A A A A A A A
21 chr21_55721244 0 55721244 C C C C C T C C C C C C T T C C C C C C
21 chr21_55725419 0 55725419 C C C C C C C C C C C C C T C C C C C C
21 chr21_55726174 0 55726174 T T T T T T T T T T T T C C T T T T T T
21 chr21_55735028 0 55735028 T T T T T T C C T T T T T T T T T T T T
21 chr21_55736921 0 55736921 T T T T T T T T G G G G T T T T T T T T
21 chr21_55737985 0 55737985 G G G G G G G G G G G G G G A G G G G G
21 chr21_55741495 0 55741495 A A A A A A A A G G G G A A A A A A A A
21 chr21_55741592 0 55741592 T T C C C T T T C C C C C C C C C C T T
21 chr21_55743596 0 55743596 A T A A A A A A A A A A A A A A A A A A
21 chr21_55743693 0 55743693 C T C C C C C C C C C C C C C C C C C C
21 chr21_55748461 0 55748461 A A A A A A A A C C C C A A A A A A A A
21 chr21_55751316 0 55751316 G G A A G G G G G G G G G G G G G G G G
21 chr21_55761609 0 55761609 G G G G G G G G A A A A G G G G G G G G
21 chr21_55768531 0 55768531 G G G G G G G G G G G G A A G G G G G G
21 chr21_55771790 0 55771790 G G G G G G G G G G G G G G C G G G G G
21 chr21_55780496 0 55780496 G G G G G G G G G G G G A A G G G G G G
21 chr21_55788058 0 55788058 A A A A A A A A A A A A A G A A A A A A
21 chr21_55802894 0 55802894 G G C C G G G G G G G G G G G G G G G G
21 chr21_55808265 0 55808265 C C C C C C C C C C C C C T C C C C C C
21 chr21_55809154 0 55809154 A A A A A A A A A A A G A A A A A A A A
21 chr21_55811229 0 55811229 A A A A A G A A A A A A A A A A A A A A
21 chr21_55814028 0 55814028 C C C C C C C C C C C T C C C C C C C C
21 chr21_55814266 0 55814266 T T A T T T T T T T T T T T T T T T T T
21 chr21_55820509 0 55820509 C C A C C C C C C C C C C C C C C C C C
21 chr21_55821723 0 55821723 G G G G G G G G A G G G A A A A A A G G
21 chr21_55823444 0 55823444 C C C C C C C C C C C C C C T T C C C C
21 chr21_55831907 0 55831907 C C C C C C C C C C C T C C C C C C C C
21 chr21_55837291 0 55837291 A A A A A A A A A A A A A G A A A A A A
21 chr21_55839542 0 55839542 T T T T T T T T C C C C T T T T T T T T
21 chr21_55839832 0 55839832 G G G G G G G G G G G G C G G G G G G G
21 chr21_55840629 0 55840629 T T T T T T T T T T T T T T T T C T T T
21 chr21_55841833 0 55841833 A A G G G G A A G G G G G G G G G G G G
21 chr21_55843730 0 55843730 G G G G G G G G A G A G G G G G G G G G
21 chr21_55843893 0 55843893 C C C C C C C C C C C C C T C C C C C C
21 chr21_55844047 0 55844047 T T T T T T T T T T T T C C C C T T T T
21 chr21_55852806 0 55852806 G G G G G G G G A A A A G G G G G G G G
21 chr21_55853261 0 55853261 A A G G G G A A A A A A A A A A A A A A
21 chr21_55854764 0 55854764 C C C C C C C C C C C C C G C C C C C C
21 chr21_55856293 0 55856293 G G G G G G G G G G G G G G A A G G G G
21 chr21_55858171 0 55858171 C C C C C C C C C C C C T T T T C C C C
21 chr21_55858708 0 55858708 G G C C C C C C C C C C C C C C C C C C
21 chr21_55873417 0 55873417 G G G G G G G G A A A A G G G G G G G G
21 chr21_55879480 0 55879480 A A A A A A A A A A A A A A A A C C A A
21 chr21_55881250 0 55881250 G G G G G G G G G G G G G G A A G G G G
21 chr21_55891902 0 55891902 G G A A G G G G G G G G G G G G G G G G
21 chr21_55894837 0 55894837 C C C C C C C C C C C C C C C C T T C C
21 chr21_55895077 0 55895077 G G G G G G G G A A A A G G G G A A G G
21 chr21_55895267 0 55895267 A A A A A A A A T T T T A A A A A A A A
21 chr21_55899507 0 55899507 A A G G G G A A A A A A A A A A A A A A
21 chr21_55900689 0 55900689 G T G G G G G G G G G G G G G G G G G G
21 chr21_55900837 0 55900837 C T T T T T T T T T T T T T T T T T T T
21 chr21_55901198 0 55901198 T T T T T T T T T T T T T T T T A A T T
21 chr21_55909670 0 55909670 A A G G G G A A G G G G A A A A A A A A
21 chr21_55909861 0 55909861 C C C C C C C C C C C C C C C C A A C C
21 chr21_55911925 0 55911925 G G G G G G G G G G G G G G G G C G G G
21 chr21_55913925 0 55913925 G G G G G G G G G G G G G G G G C C G G
21 chr21_55917272 0 55917272 T T C C C C T T C C C C C C C C C C T T
21 chr21_55922479 0 55922479 T T T T T T T T T T T T A A T T T T T T
21 chr21_55922757 0 55922757 T T T T T T T T C C C C T T T T T T T T
21 chr21_55923627 0 55923627 T T T T T T T T T T T T T T A A T T T T
21 chr21_55926133 0 55926133 G G G G G G G G C C C C G G G G G G G G
21 chr21_55926706 0 55926706 C C C T C C C C C C C C C C C C C C C C
21 chr21_55932386 0 55932386 G T G G G G G G G G G G G G G G G G G G
21 chr21_55947165 0 55947165 G G G G G G A A G G G G G G G G G G G G
21 chr21_55949079 0 55949079 G G G G G G G G C C C C G G G G G G G G
21 chr21_55952409 0 55952409 C C C C C C C C C C C C C C T T C C C C
21 chr21_55952424 0 55952424 T T T T T T T T T T T T G T T T T T T T
21 chr21_55954121 0 55954121 A G G G G G G G G G G G G G G G G G G G
21 chr21_55958056 0 55958056 G G G G G G G G G G G G C C G G G G G G
21 chr21_55958364 0 55958364 C C C C T T C C C C C C C C C C C C C C
21 chr21_55966962 0 55966962 A A A A A A A A G G G G A A A A A A A A
21 chr21_55969021 0 55969021 C G C C C C C C C C C C C C C C C C C C
21 chr21_55970987 0 55970987 A A A A A A A A G G A G A A A A A A A A
21 chr21_55971462 0 55971462 C T C C C C C C C C C C C C C C C C C C
21 chr21_55972217 0 55972217 T T G T T T T T T T T T T T T T T T T T
21 chr21_55978747 0 55978747 C C C C C C C C C T C C C C C C C C C C
21 chr21_55984332 0 55984332 G G C C G G G G G G G G G G G G G G G G
21 chr21_55998574 0 55998574 G G T T T T G G T T T T T T T T T T G G
21 chr21_55999083 0 55999083 A G G G G G G G G G G G G G G G G G G G
21 chr21_55999182 0 55999182 T T A A T T T T T T T T T T T T T T T T
21 chr21_56000908 0 56000908 G G G G G G A A G G G G G G G G G G G G
21 chr21_56001483 0 56001483 A A A A A A A A G G G G A A A A A A A A
21 chr21_56008729 0 56008729 C T C C C C C C C C C C C C C C C C C C
21 chr21_56009493 0 56009493 C T C C C C C C C C C C C C C C C C C C
21 chr21_56011302 0 56011302 C T C C C T C C C C C C C C C C C C T T
21 chr21_56016857 0 56016857 G G G G G G G G G G G G G G G G A G G G
21 chr21_56019116 0 56019116 G G G G G G G G G G G G G G G G A A G G
21 chr21_56020943 0 56020943 A A A A A A G G G G G G A A A A A A A A
21 chr21_56021367 0 56021367 T T T T T T T T T T T T T T C C T T T T
21 chr21_56024360 0 56024360 T T T T T T T T T T T T G T T T T T T T
21 chr21_56045790 0 56045790 C C C C C T C C C C C C C C C C C C C C
21 chr21_56051129 0 56051129 C C C C C C T T C C C C C C C C C C C C
21 chr21_56052978 0 56052978 A A A A A G A A A A A A A A A A A A A A
21 chr21_56057177 0 56057177 C C T T T T C C T T T T T T T T T T C C
21 chr21_56057399 0 56057399 G G G G G G G G G G G G G G G G A A G G
21 chr21_56057636 0 56057636 C C T T C C C C C C C C C C C C C C C C
21 chr21_56061023 0 56061023 G G G G G G G G G G A G G G G G G G G G
21 chr21_56066175 0 56066175 G G G G G G G G G G G G G G A A G G G G
21 chr21_56068184 0 56068184 A A A A A C A A A A A A A A A A A A A A
21 chr21_56070324 0 56070324 C C C C C C C C T T T T C C C C C C C C
21 chr21_56074806 0 56074806 G G G G G G G G G G G G G G G G C C G G
21 chr21_56074992 0 56074992 C C C C C C C C C C C C C C C C G G C C
21 chr21_56075370 0 56075370 C C C C C C C C C T C C C C C C C C C C
21 chr21_56075943 0 56075943 C C C C C C C C C C C C C C G G C C C C
21 chr21_56078833 0 56078833 G G G G G G G G G G G G G G A A G G G G
21 chr21_56080362 0 56080362 C C C C C C C C C C C C C C C C T T C C
21 chr21_56084164 0 56084164 C C C C C C T T C C C C C C C C C C C C
21 chr21_56085837 0 56085837 A A A A A A A A A A A A A C A A A A A A
21 chr21_56087704 0 56087704 T T C C C C T T C C C C C C C C C C T T
21 chr21_56089245 0 56089245 G G G G A G G G G G G G G G G G G G G G
21 chr21_56091794 0 56091794 G G G G G G G G G G G G A G G G G G G G
21 chr21_56094159 0 56094159 G G G G G G G G G G G G G G G G C C G G
21 chr21_56094525 0 56094525 T T T T T T T T T T T T T T C C T T T T
21 chr21_56096537 0 56096537 T T T T T T T T T T T T C T T T T T T T
21 chr21_56102989 0 56102989 G G G G G G G G A A A A G G G G G G G G
21 chr21_56104042 0 56104042 G G G G G G G G G G G G A G G G G G G G
21 chr21_56104989 0 56104989 A A A A A A A A G G G G A A A A A A A A
21 chr21_56108850 0 56108850 T T C C C C T T T T T T C C C C T T T T
21 chr21_56112211 0 56112211 C C C C C C C C C C C C T T C C C C C C
21 chr21_56118380 0 56118380 G G G G G G G G G G G G G G G G A A G G
21 chr21_56123716 0 56123716 C C C C C C C C T T T T C C C C C C C C
21 chr21_56130563 0 56130563 C C C C C C C C C T C C C C C C C C C C
21 chr21_56131353 0 56131353 G G G T G T G G G G G G G G G G G G G G
21 chr21_56132719 0 56132719 G G G G G G G G G G G G G G A A G G G G
21 chr21_56136035 0 56136035 A A A A A A A A A T A A A A A A A A A A
21 chr21_56140209 0 56140209 A A A A A A A A A G A A A A A A A A A A
21 chr21_56147143 0 56147143 C C C C C C C C C C C C C C T T C C C C
21 chr21_56148243 0 56148243 A A A A A A A A T T T T A A A A A A A A
21 chr21_56150816 0 56150816 C C C C C C C C C C C C T T C C C C C C
21 chr21_56153513 0 56153513 G G G G G G G G G G G G A G G G G G G G
21 chr21_56153956 0 56153956 A A A A A A A A G G G G A A A A A A A A
21 chr21_56156275 0 56156275 A A A A A A A A A A A A A G A A A A A A
21 chr21_56168938 0 56168938 A A A A A G A A A A A A A A A A A A A A
21 chr21_56177728 0 56177728 C G G G G G G G G G G G G G G G G G C C
21 chr21_56178172 0 56178172 C C C C C C C C T T T T C C C C C C C C
21 chr21_56180876 0 56180876 C C C C C C C C T T T T C C C C C C C C
21 chr21_56189789 0 56189789 G G G G G G G G G G G G G G G G A A G G
21 chr21_56192256 0 56192256 C C C C C C C C C T C C C C C C C C C C
21 chr21_56192295 0 56192295 C C C C C C C C G G G G C C C C C C C C
21 chr21_56195638 0 56195638 G G G G A A G G G G G G G G G G G G G G
21 chr21_56205098 0 56205098 T T C C T T T T T T T T T T T T T T T T
21 chr21_56208189 0 56208189 C C C C C C C C C T C C C C C C C C C C
21 chr21_56210331 0 56210331 T T T T T T T T T T T T C T T T T T T T
21 chr21_56213018 0 56213018 C C C C C C C C C T C C C C C C C C C C
21 chr21_56213978 0 56213978 A A G G G G A A G G G G G G G G G G G G
21 chr21_56221670 0 56221670 G G G G A G G G G G G G G G G G G G G G
21 chr21_56240198 0 56240198 G G G G G G G G G G G G G T G G G G G G
21 chr21_56251833 0 56251833 G G G G G G G G G G G G A G G G G G G G
21 chr21_56268068 0 56268068 T T T T T T T T A A A A T T T T T T T T
21 chr21_56271654 0 56271654 C C C C C C C C C C C C C C A C C C C C
21 chr21_56274163 0 56274163 G G G G G G G G G G G G G G A G G G G G
21 chr21_56275510 0 56275510 C C C C C C C C G G G G C C C C C C C C
21 chr21_56277442 0 56277442 C C C C C T C C C C C C C C C C C C C C
21 chr21_56278759 0 56278759 G G G G G G G G G G G G A G G G G G G G
21 chr21_56280640 0 56280640 C C C C C C C C C C C C C G C C C C C C
21 chr21_56281215 0 56281215 A A A A A A A A G G G G A A A A A A A A
21 chr21_56281642 0 56281642 C C C C C C C C C T C T C C C C C C C C
21 chr21_56288979 0 56288979 C T C C C C C C C C C C C C C C C C C C
21 chr21_56290949 0 56290949 A G G G G G G G G G G G G G G G G G G G
21 chr21_56291360 0 56291360 G G G G G G G G G G G G G G A G G G G G
21 chr21_56292780 0 56292780 C C C C C C C C C C C C C C T T C C C C
21 chr21_56294809 0 56294809 A A A A A A A A G G G G A A A A A A A A
21 chr21_56296014 0 56296014 G G G G G G G G G G G G G G A A G G G G
21 chr21_56296125 0 56296125 G G A A G G G G G G G G G G G G G G G G
21 chr21_56301067 0 56301067 C C C C C C C C C C C C C C C C T T C C
21 chr21_56327494 0 56327494 A A T T T T A A T T T T T T T T T T A A
21 chr21_56330389 0 56330389 T T T T A A T T T T T T T T T T T T T T
21 chr21_56333460 0 56333460 A A A A A A A A G G G G A A A A A A A A
21 chr21_56334566 0 56334566 T T C C C C C C C C C C C C C C C C C C
21 chr21_56338456 0 56338456 C C C C C C C C C C C C A C C C A A C C
21 chr21_56338855 0 56338855 G G G G G G G G A A A A G G G G G G G G
21 chr21_56339082 0 56339082 C C C T C C C C C C C C C C C C C C C C
21 chr21_56340210 0 56340210 G G A G A A G G A A A G G G G G G G G G
21 chr21_56342842 0 56342842 A A A A A A A A A A A A A A A A T T A A
21 chr21_56344626 0 56344626 A A A A A A A A A A A G A A A A A A A A
21 chr21_56348859 0 56348859 G G A G G G G G A A A A G G G G G G G G
21 chr21_56354249 0 56354249 G G G G A G G G G G G G G G G G G G G G
21 chr21_56355679 0 56355679 C C C C C C C C G G G G C C C C C C C C
21 chr21_56357345 0 56357345 C C C C C C C C T T T T C C C C C C C C
21 chr21_56357595 0 56357595 G G G G G G A A G G G G G G G G G G G G
21 chr21_56357650 0 56357650 C C A C C C C C C C C C C C C C C C C C
21 chr21_56357652 0 56357652 G G G G G G G G A A A A G G G G G G A A
21 chr21_56361139 0 56361139 G G G G G G G G A A A A G G G G G G G G
21 chr21_56366083 0 56366083 C C T T C C C C C C C C C C C C C C C C
21 chr21_56369572 0 56369572 A A A A A A A A G G G G A A A A A A A A
21 chr21_56371922 0 56371922 C C C C C C C C G G G G C C C C C C C C
21 chr21_56378877 0 56378877 A C C C C C C C A A A A C C C C C C C C
21 chr21_56380672 0 56380672 T T T T G G T T T T T T T T T T T T T T
21 chr21_56388369 0 56388369 G G G G G G G G G G G T G G G G G G G G
21 chr21_56395158 0 56395158 A A G G G G A A G G G G G G G G G G G G
21 chr21_56396913 0 56396913 G G G G G G G G G T G G G G G G G G G G
21 chr21_56399420 0 56399420 G G A A A A G G A A A A A A A A A A G G
21 chr21_56400281 0 56400281 C C C C C C C C T T T T C C C C T T C C
21 chr21_56401944 0 56401944 C T C C C C C C C C C C C C C C C C C C
21 chr21_56405645 0 56405645 C C C C C C C C C C C C C C T T C C C C
21 chr21_56409251 0 56409251 A G G G A G G G G G G G G G G G G G G G
21 chr21_56416241 0 56416241 A A A A A A A A G G G G A A A A A A A A
21 chr21_56421611 0 56421611 A A A A A A A A G G G G A A A A A A A A
21 chr21_56423426 0 56423426 G G G G G G G G A A A A G G G G G G G G
21 chr21_56425532 0 56425532 C T C C C C C C C C C C C C C C C C C C
21 chr21_56427421 0 56427421 A A A A A A A A G G G G A A A A A A A A
21 chr21_56428798 0 56428798 G G G G G G G G G G G G G G G G A A G G
21 chr21_56428899 0 56428899 G G G G G G G G A G G G G G G G G G G G
21 chr21_56433918 0 56433918 G G G G G G G G A G G G G G G G G G G G
21 chr21_56436646 0 56436646 T T T T T T T T T T T T C C T T T T T T
21 chr21_56441485 0 56441485 G G G G G G G G G G G G G G A G G G G G
21 chr21_56441944 0 56441944 T T T T C T T T T T T T T T T T T T T T
21 chr21_56446231 0 56446231 C T C C C C C C C C C C C C C C C C C C
21 chr21_56447668 0 56447668 C C T T C T C C C C C C C C C C C C C C
21 chr21_56449061 0 56449061 A A A A A C A A A A A A A A A A A A A A
21 chr21_56450105 0 56450105 A A A A A G A A A A A A A A A A A A A A
21 chr21_56451674 0 56451674 T T T T T T T T C T T T T T T T T T T T
21 chr21_56452480 0 56452480 C C C C C C C C G G G G C C C C C C C C
21 chr21_56458848 0 56458848 G G G G A G G G G G G G G G G G G G G G
21 chr21_56459578 0 56459578 A A A A A A A A G G G G A A A A A A A A
21 chr21_56460618 0 56460618 C C C C C C C C C C C T C C C C C C C C
21 chr21_56460664 0 56460664 G G G G G G G G T T T T G G G G G G G G
21 chr21_56466636 0 56466636 T T T T T T T T C C C C T T T T T T T T
21 chr21_56469746 0 56469746 G G G G A G G G G G G G G G G G G G G G
21 chr21_56473647 0 56473647 C C C C C C C C C C C C C C A C C C C C
21 chr21_56474382 0 56474382 G G G G A G G G G G G G G G G G G G G G
21 chr21_56476505 0 56476505 G G G T G T G G G G G G G G G G G G G G
21 chr21_56476786 0 56476786 G G G G G G G G G G G G G G G G T T G G
21 chr21_56478570 0 56478570 G G G G G G G G G G G G C G G G G G G G
21 chr21_56478666 0 56478666 C C C C C T C C C C C C C C C C C C C C
21 chr21_56489532 0 56489532 G G G G A G G G G G G G G G G G G G G G
21 chr21_56492015 0 56492015 G G G G G G G G C C C C G G G G G G G G
21 chr21_56492342 0 56492342 A A A C A A A A A A A A A A A A A A A A
21 chr21_56496975 0 56496975 G G G G A G G G G G G G G G A G G G G G
21 chr21_56500316 0 56500316 C C C T C C C C C C C C C C C C C C C C
21 chr21_56505343 0 56505343 C C C T C C C C C C C C C C C C C C C C
21 chr21_56505445 0 56505445 T T T T T T T T T T T T C T T T T T T T
21 chr21_56514662 0 56514662 C T C C C C C C C C C C C C C C C C C C
21 chr21_56517138 0 56517138 G G G G A G G G G G G G G G G G G G G G
21 chr21_56519725 0 56519725 G G G G G G G G G G G G G G A G G G G G
21 chr21_56521361 0 56521361 G G G G G G G G A G G G G G G G G G G G
21 chr21_56529765 0 56529765 G G G G G G G G G G G G G G A A G G G G
21 chr21_56531638 0 56531638 T T C C C C C C C C C C C C C C C C T T
21 chr21_56535726 0 56535726 G G G G G G G G G G G G G G G G A G G G
21 chr21_56536266 0 56536266 A A G G G G A A G G G G G G G G G G A A
21 chr21_56538223 0 56538223 G G C C G G G G G G G G G G G G G G G G
21 chr21_56538541 0 56538541 C C G G G G C C G G G G G G G G G G C C
21 chr21_56540440 0 56540440 A G G G G G G G G G G G G G G G G G A A
21 chr21_56543867 0 56543867 C C A A C C C C C C C C C C C C C C C C
21 chr21_56546214 0 56546214 G G G G A G G G G G G G G G G G G G G G
21 chr21_56549904 0 56549904 G G G G G G G G G G G G A G G G G G G G
21 chr21_56552172 0 56552172 T T C C C C T T T T T T T T T T T T T T
21 chr21_56552576 0 56552576 A A A A A A A A G G G G A A A A A A A A
21 chr21_56556552 0 56556552 G G G G G G G G G G G G A G G G G G G G
21 chr21_56557111 0 56557111 T T T T C T T T T T T T T T T T T T T T
21 chr21_56557159 0 56557159 C C C C C T C C C C C C C C C C C C C C
21 chr21_56558091 0 56558091 C C C C C C C C C C C C C C C C T T C C
21 chr21_56561815 0 56561815 A A A A A A A A G G G G A A A A A A A A
21 chr21_56563706 0 56563706 T T C C T T T T T T T T T T T T T T T T
21 chr21_56569426 0 56569426 C C C C C C C C C C C C G G C C C C C C
21 chr21_56570371 0 56570371 C C T T C C C C C C C C C C C C T T C C
21 chr21_56570810 0 56570810 C C C C C C C C C T C C C C C C C C C C
21 chr21_56570834 0 56570834 C C C C C C C C C T C T C C C C C C C C
21 chr21_56571746 0 56571746 T T C C C C T T C C C C T T C C C C T T
21 chr21_56575225 0 56575225 C C C C C C C C C C C C C C T T C C C C
21 chr21_56576280 0 56576280 C C C C C C C C C T C C C C C C C C C C
21 chr21_56577786 0 56577786 G G G G G G G G G G G G G G A A G G G G
21 chr21_56577899 0 56577899 G G G G A A G G G G G G G G G G G G G G
21 chr21_56581446 0 56581446 T T T T T T T T T T C T T T T T T T T T
21 chr21_56589122 0 56589122 C C C C C C C C C C C C T T C C T T C C
21 chr21_56594156 0 56594156 T T T T T T T T G G G G T T T T T T T T
21 chr21_56595045 0 56595045 T T T T T T T T G G G G T T T T T T T T
21 chr21_56595460 0 56595460 C C T T C C C C C C C C C C C C C C C C
21 chr21_56607990 0 56607990 G G G G G G G G G G G T G G G G G G G G
21 chr21_56608096 0 56608096 A A A A A A A A G G G G A A A A A A A A
21 chr21_56613414 0 56613414 A A A A A G A A A A A A A A A A A A A A
21 chr21_56622052 0 56622052 C C C C C C C C C C C T C C C C C C C C
21 chr21_56632399 0 56632399 G G G G G G G G C C C C G G G G G G G G
21 chr21_56633520 0 56633520 G G G G G G T T G G G G G G G G G G G G
21 chr21_56636326 0 56636326 G G G G A G G G G G A G G G G G G G G G
21 chr21_56643290 0 56643290 A A A A A A A A G G G G A A A A A A A A
21 chr21_56647686 0 56647686 A A A A A A A A A A A A A A G G A A A A
21 chr21_56653819 0 56653819 C C C C C C C C C C C C C C C T C C C C
21 chr21_56661665 0 56661665 C C C C C C C C C C C C C T C C C C C C
21 chr21_56664682 0 56664682 G G G G G G G G G G A G G G G G G G G G
21 chr21_56664948 0 56664948 T T T T T T T T C C C C C C C C C C T T
21 chr21_56670153 0 56670153 C C C C C C C C C C C C T T T T T T C C
21 chr21_56671831 0 56671831 G G A A G G G G G G G G G G G G G G G G
21 chr21_56674271 0 56674271 C C C C C C C C T T T T C C C C C C C C
21 chr21_56683588 0 56683588 A A A A A A A A G G G G A A A A A A A A
21 chr21_56685487 0 56685487 G G G G G G G G G G A G G G G G G G G G
21 chr21_56688824 0 56688824 C C C C C C C C T T T T C C C C C C C C
21 chr21_56690224 0 56690224 C C C C C T C C C C C C C C T T C C C C
21 chr21_56690871 0 56690871 C C C C C C C C C C A C C C C C C C C C
21 chr21_56690878 0 56690878 A A A A A A A A G G G G A A A A A A A A
21 chr21_56706584 0 56706584 G G G G G G G G G G G G G G G G A G G G
21 chr21_56709129 0 56709129 G G G G A G G G G G G G G G G G G G G G
21 chr21_56709187 0 56709187 C C C C C C C C C C C C C C C C A C C C
21 chr21_56713443 0 56713443 A A A A A A A A A A A A A A T T A A A A
21 chr21_56719052 0 56719052 C C C C C C C C G G G G C C C C C C C C
21 chr21_56720364 0 56720364 C C T T C C C C C C C C C C C C C C C C
21 chr21_56725022 0 56725022 C C C C C C C C C C C C C C T T C C C C
21 chr21_56725235 0 56725235 C C C T C C C C C C C C C C C C C C C C
21 chr21_56726401 0 56726401 T T T T T T T T C C C C T T T T T T T T
21 chr21_56728900 0 56728900 C C C C C C C C T T T T C C C C C C C C
21 chr21_56730041 0 56730041 G G G G G G G G G G G G G G G G T T G G
21 chr21_56735468 0 56735468 G G G G G G G G G G G G A A G G G G G G
21 chr21_56735730 0 56735730 C C G G G G C C G G G G G G G G G G C C
21 chr21_56738517 0 56738517 T T C C C C T T C C C C C C C C C C T T
21 chr21_56752244 0 56752244 C C A A A A C C A A A A A A A A A A C C
21 chr21_56754379 0 56754379 C C C C C C C C T T T T C C C C C C C C
21 chr21_56761598 0 56761598 A A A A A A A A G G G G A A A A A A A A
21 chr21_56764735 0 56764735 A A A A A A A A A G A A A A A A A A A A
21 chr21_56770434 0 56770434 G G G G G G G G A A A A G G G G G G G G
21 chr21_56771198 0 56771198 C C C C C C C C C C C C C C C C T T C C
21 chr21_56777439 0 56777439 C C C C C C C C C C C C C C C C T T C C
21 chr21_56777639 0 56777639 T T T T T T T T T T G T T T T T T T T T
21 chr21_56782813 0 56782813 T T T T T T T T T T T T C T C C T T T T
21 chr21_56786761 0 56786761 C C C C C C C C C C C C C T C C C C C C
21 chr21_56788231 0 56788231 A A G G G G A A G G G G G G G G G G A A
21 chr21_56792149 0 56792149 T T T T T T T T C C C C T T T T T T T T
21 chr21_56793492 0 56793492 G G G G G G G G A G G G G G G G G G G G
21 chr21_56798420 0 56798420 C C G G G G C C C C C C C C C C C C C C
21 chr21_56798631 0 56798631 T T T T T T T T T T T T T T C C T T T T
21 chr21_56800478 0 56800478 G G G G G G G G C C C C G G G G G G G G
21 chr21_56801477 0 56801477 C C C C C T C C C C C C C C C C C C C C
21 chr21_56801553 0 56801553 A A A A A A A A G G G G A A A A A A A A
21 chr21_56802799 0 56802799 G G G G G G G G G G G G C G G G G G G G
21 chr21_56803657 0 56803657 T T C C C C T T C C C C C C C C C C T T
21 chr21_56869528 0 56869528 G G G G G G G G C C C C G G G G G G G G
21 chr21_56879527 0 56879527 G G G G G G G G G G G G A A G G G G G G
21 chr21_56879897 0 56879897 G G G G G G G G G G G G G G G G A G G G
21 chr21_56885218 0 56885218 G G G G G G G G C C C C G G G G G G G G
21 chr21_56889736 0 56889736 C C C C C C C C T T C T C C C C C C C C
21 chr21_56891200 0 56891200 G G G G G G G G G G G G G G G G A A G G
21 chr21_56894484 0 56894484 A A A A A A A A A A A A A G A A A A A A
21 chr21_56904946 0 56904946 C C C C C C C C G G G G C C C C C C C C
21 chr21_56907187 0 56907187 C C C C C C C C C C C C T T C C C C C C
21 chr21_56907288 0 56907288 C C C T C T C C C C C C C C C C C C C C
21 chr21_56909419 0 56909419 C C C T C C C C C C C C C C C C C C C C
21 chr21_56910548 0 56910548 A A A A G G A A G G G G G G G G G G A A
21 chr21_56918919 0 56918919 C C C C C C C C T T T T C T C C C C C C
21 chr21_56919011 0 56919011 A A A A A A A A G G G G A A A A A A A A
21 chr21_56920671 0 56920671 G G G G G G G G A A A A G G G G G G G G
21 chr21_56922064 0 56922064 C C C C C C C C C C C C C T C C C C C C
21 chr21_56923596 0 56923596 G G T T G G G G G G G G G G G G G G G G
21 chr21_56929043 0 56929043 C C C C C T C C C C C C C C C C C C C C
21 chr21_56931251 0 56931251 A A A A A A A A A A A A A A A A G G A A
21 chr21_56941415 0 56941415 T T C C C C C C C C C C C C C C C C T T
21 chr21_56948852 0 56948852 C C C C C C C C C C C C T T C C C C C C
21 chr21_56952611 0 56952611 C C C C C T C C C C C C C C C C C C C C
21 chr21_56953923 0 56953923 T T T T T T T T G G G G T T T T T T T T
21 chr21_56957237 0 56957237 C C C C C C C C C C C C T T C C C C C C
21 chr21_56959604 0 56959604 T T C C C C C C T T T T C C C C C C T T
21 chr21_56966451 0 56966451 G G G G G G G G G G G G G G G G A A G G
21 chr21_56966865 0 56966865 G G G G G G G G A A A A G G G G G G G G
21 chr21_56972585 0 56972585 G G G G C C G G G G G G G G G G G G G G
21 chr21_56973114 0 56973114 T T C T T T T T T T T T T T T T T T T T
21 chr21_56973541 0 56973541 A A A A A A A A G G G G A A A A A A A A
21 chr21_56974572 0 56974572 C C C C C C C C T T T T C C C C C C C C
21 chr21_56975887 0 56975887 G G G G G G C C G G G G G G G G G G G G
21 chr21_56975917 0 56975917 C C C C C C C C C C C C T T C C T T C C
21 chr21_56978442 0 56978442 C C C C C C C C C C C C C C T T C C C C
21 chr21_56984248 0 56984248 A A A A A A A A C C C C A A A A A A A A
21 chr21_56987436 0 56987436 A A G G A G A A G G G G A A G G A A A A
21 chr21_56989713 0 56989713 G G A G G G G G G G G G G G G G G G G G
21 chr21_56992361 0 56992361 C C C C C C C C C C C C C C T T C C C C
21 chr21_56994970 0 56994970 C C C C C C C C T T C T C C C C C C C C
21 chr21_56994977 0 56994977 G G G G G G A A G G G G G G G G G G G G
21 chr21_57001888 0 57001888 A A A A A A A A G G G G A A A A A A A A
21 chr21_57006189 0 57006189 T T T T T T T T C C C C C C C C C C T T
21 chr21_57010577 0 57010577 C C C C C C C C T T T T C C C C C C C C
21 chr21_57018476 0 57018476 G G G G G G G G A A A A G G G G G G G G
21 chr21_57018720 0 57018720 A A A A A A A A A G A G A A A A A A A A
21 chr21_57019306 0 57019306 G G G G G G G G G G G G G G A G G G G G
21 chr21_57019749 0 57019749 G G G G G G G G G T G T G G G G G G G G
21 chr21_57020721 0 57020721 A G A A A A A A A A A A A A A A A A A A
21 chr21_57026441 0 57026441 G G G G G G G G A A A A G G G G G G G G
21 chr21_57026724 0 57026724 C C C C C C C C C C C C T T C C C C C C
21 chr21_57029895 0 57029895 C G C C C C G G C C C C C C C C C C C C
21 chr21_57033589 0 57033589 C C C C C C C C C C C C C C C C G G C C
21 chr21_57039744 0 57039744 G G G G G G G G G G G G G G A G G G G G
21 chr21_57046960 0 57046960 G G G G G G G G G G G G G G A A G G G G
21 chr21_57050497 0 57050497 G G G G G G G G G G G G A A G G G G G G
21 chr21_57054742 0 57054742 T T T T C T T T T T T T T T T T T T T T
21 chr21_57060338 0 57060338 T T T T T T T T T T T T T T C C T T T T
21 chr21_57063511 0 57063511 G G A A G G G G G G G G G G G G G G G G
21 chr21_57064942 0 57064942 A A G G A A A A A A A A A A A A A A A A
21 chr21_57066262 0 57066262 A A A A A A A A G G G G A A A A A A A A
21 chr21_57073146 0 57073146 G G G G G G G G G G G G G G G G A G G G
21 chr21_57076114 0 57076114 G G G G G G G G G G G G G G A A G G G G
21 chr21_57081239 0 57081239 T T T T C C T T T T T T T T T T T T T T
21 chr21_57081606 0 57081606 A A A A A A A A A G G G A A A A A A A A
21 chr21_57084478 0 57084478 C C C C C C T T C C C C C C C C C C C C
21 chr21_57084636 0 57084636 G G G G G G A A G G G G G G G G G G G G
21 chr21_57088787 0 57088787 A A A A A A A A A A A A A A A A G G A A
21 chr21_57090470 0 57090470 T T C C C C T T T T T T T T T T T T T T
21 chr21_57091430 0 57091430 A A A A A G A A A A A A A A A A A A A A
21 chr21_57094726 0 57094726 C C C T C T C C T T T T T T T T T T C C
21 chr21_57102711 0 57102711 A A A A A A A A A A A A A A T T A A A A
21 chr21_57124701 0 57124701 A A G G G G A A G G G G G G G G G G A A
21 chr21_57124986 0 57124986 G G A A A A G G G G G G G G G G G G G G
21 chr21_57126199 0 57126199 A A A A A A A A G G G G G G G G G G A A
21 chr21_57126835 0 57126835 G G G G G G G G G G G G C C C C G G G G
21 chr21_57133943 0 57133943 G G A A G G G G G G G G G G G G G G G G
21 chr21_57137533 0 57137533 C C C C C C C C T T T T C C C C C C C C
21 chr21_57137667 0 57137667 A A A A A A A A A A A A A A A A G G A A
21 chr21_57138284 0 57138284 A A A A A A A A A A A A A A T T A A A A
21 chr21_57138768 0 57138768 G G G G G G G G A G G G G G G G G G G G
21 chr21_57140150 0 57140150 C C C C C C C C C C C C C C C C T T C C
21 chr21_57143808 0 57143808 C C C C C C C C C C C C C C T T C C C C
21 chr21_57143960 0 57143960 T T T T T T T T C C C C T T T T T T T T
21 chr21_57148031 0 57148031 G G G G G G G G G G G T G G G G G G G G
21 chr21_57150222 0 57150222 G G G G G G G G A A A A G G G G G G G G
21 chr21_57156073 0 57156073 T T T T T T T T C C C C T T T T T T T T
21 chr21_57158043 0 57158043 C C C C C C C C C C C C T T C C T T C C
21 chr21_57158250 0 57158250 T T T T T T T T C C C C T T T T T T T T
21 chr21_57159267 0 57159267 C C C T C C C C C C C C C C C C C C C C
21 chr21_57159418 0 57159418 T T T T T T T T T T C T T T T T T T T T
21 chr21_57159895 0 57159895 T T C C C C C C C C C C C C C C C C T T
21 chr21_57161338 0 57161338 A A A A A A A A T T T T A A A A A A A A
21 chr21_57165555 0 57165555 A A G G G G A A G G G G G G G G G G A A
21 chr21_57182119 0 57182119 T T C C C C T T C C C C C C C C C C T T
21 chr21_57185303 0 57185303 G G G G G G G G G G G G G G G G A A G G
21 chr21_57199460 0 57199460 T T T T T T T T G T T T T T T T T T T T
21 chr21_57200333 0 57200333 C C C C C C C C C C C C C C C C T T C C
21 chr21_57201136 0 57201136 C C C C C C C C C C C C T T T T C C C C
21 chr21_57206481 0 57206481 G G G G G G G G T T T T G G G G G G G G
21 chr21_57225594 0 57225594 A G G G G G G G G G G G G G G G G G G G
21 chr21_57227883 0 57227883 G G G G G G G G G G G G G G G G A A G G
21 chr21_57231113 0 57231113 G G G G G G G G G G G G G G G G C C G G
21 chr21_57231905 0 57231905 C C C C C C C C T T T T C C C C C C C C
21 chr21_57232003 0 57232003 G G G G G G G G A A A A G G G G G G G G
21 chr21_57239523 0 57239523 G G G G G G G G A A A A G G G G G G G G
21 chr21_57240697 0 57240697 T T T T T T T T C C C C C C C C C C T T
21 chr21_57245704 0 57245704 A A G G A A A A A A A A A A A A A A A A
21 chr21_57247449 0 57247449 G G G G G G G G G G G G G G G G A A G G
21 chr21_57249260 0 57249260 G G G G G G A A G G G G G G G G G G G G
21 chr21_57254906 0 57254906 C C C C C C C C C C C C C C T T C C C C
21 chr21_57256702 0 57256702 G G A G G G G G G G G G G G G G G G G G
21 chr21_57263707 0 57263707 C C C C C C C C C C C C C C G G C C C C
21 chr21_57266296 0 57266296 A A A A A A A A G G G G A A A A A A A A
21 chr21_57266397 0 57266397 A A A A A A A A G G G G A A A A A A A A
21 chr21_57269161 0 57269161 A A A A A A A A A A A A G G A A A A A A
21 chr21_57271029 0 57271029 T T T T T T T T T T A T T T T T T T T T
21 chr21_57272895 0 57272895 G G A G G G G G G G A G G G G G G G G G
21 chr21_57275714 0 57275714 G G A A A A G G A A A A A A A A A A G G
21 chr21_57281145 0 57281145 G G G G G G G G A A A A G G G G G G G G
21 chr21_57281225 0 57281225 A A A A A A A A A A A A A A G G A A A A
21 chr21_57288117 0 57288117 C C C C C C C C T T T T C C C C C C C C
21 chr21_57297228 0 57297228 G G G G G G G G C C C C G G G G G G G G
21 chr21_57297774 0 57297774 T T T T T T T T T T T T C C T T T T T T
21 chr21_57299188 0 57299188 C C C C C C C C C C C C T T C C C C C C
21 chr21_57301384 0 57301384 C C C C C C C C C C C C T T C C C C C C
21 chr21_57310452 0 57310452 C C C C C C C C C C C C C C C C G G C C
21 chr21_57315600 0 57315600 T T A A A A T T T T T T T T T T T T T T
21 chr21_57316151 0 57316151 C C C C C C C C C C C C C C C C T T C C
21 chr21_57316990 0 57316990 C C C C C C C C C C C T C C C C C C C C
21 chr21_57319822 0 57319822 C C C C C C C C C C C C C C C C T T C C
21 chr21_57322610 0 57322610 G G G G G G G G G G G G G G T T G G G G
21 chr21_57333864 0 57333864 C C C C C C T T C C C C T T C C C C C C
21 chr21_57334717 0 57334717 C C C C C C C C C T C C C C C C C C C C
21 chr21_57337672 0 57337672 C C T T T T C C C C C C C C C C C C C C
21 chr21_57338385 0 57338385 C C C C C C C C C C C C C C C C T T C C
21 chr21_57338839 0 57338839 T T T T T T T T G G G G T T T T T T T T
21 chr21_57346828 0 57346828 C C C C C C C C T T T T C C C C C C C C
21 chr21_57348579 0 57348579 G G G G G G G G C C C C G G G G G G G G
21 chr21_57351051 0 57351051 G G G G G G G G G G G G A A G G G G G G
21 chr21_57351773 0 57351773 T T T T T T T T T T T T T T C C T T T T
21 chr21_57351976 0 57351976 C C C T C C C C C C C C C C C C C C C C
21 chr21_57357025 0 57357025 T T T T T T T T T T T T T T C C T T T T
21 chr21_57359163 0 57359163 A A A A A A A A A A A A A A G G A A A A
21 chr21_57360633 0 57360633 A A A A A A A A G G G G A A A A A A A A
21 chr21_57367355 0 57367355 T T T T T T T T A A A A T T T T T T T T
21 chr21_57368040 0 57368040 G G G G G G G G G G A G G G G G G G G G
21 chr21_57373089 0 57373089 G G G G G G G G G G A G G G G G G G G G
21 chr21_57378921 0 57378921 A A A A A A A A G G G G A A A A A A A A
21 chr21_57380046 0 57380046 T T T T T T T T T T A T T T T T T T T T
21 chr21_57380187 0 57380187 G G G G G G G G G G G G G G A A G G G G
21 chr21_57381888 0 57381888 C C C C C C C C T T T T C C C C C C C C
21 chr21_57382239 0 57382239 G G G G G G G G G G G G G G A A G G G G
21 chr21_57383313 0 57383313 A A A A A A A A G G G G A A A A A A A A
21 chr21_57383855 0 57383855 G G G G G G G G G G G G G G T T G G G G
21 chr21_57385335 0 57385335 A A A A A A A A G G G G A A A A A A A A
21 chr21_57385836 0 57385836 A A G G G G A A A A A A A A A A A A A A
21 chr21_57390330 0 57390330 T T T T T T T T C C C C T T T T T T T T
21 chr21_57392985 0 57392985 G G G G G G T T G G G G G G G G G G G G
21 chr21_57394219 0 57394219 T T T T T T T T T T T T A A A A A A T T
21 chr21_57401380 0 57401380 G G G G G G G G G G G G G G G G A A G G
21 chr21_57403351 0 57403351 C C T T C T C C C C C C C C C C C C C C
21 chr21_57404554 0 57404554 T T T T T T T T C C C C T T T T T T T T
21 chr21_57406633 0 57406633 C C C C C C T T C C C C C C C C C C C C
21 chr21_57410082 0 57410082 A A G G G G A A G G G G G G G G G G A A
21 chr21_57412276 0 57412276 T T T T G T T T T T T T T T T T T T T T
21 chr21_57416285 0 57416285 C C C C C C C C C T C C C C C C C C C C
21 chr21_57417027 0 57417027 C C C C C C C C T T T T C C C C C C C C
21 chr21_57418249 0 57418249 G G G G G G G G C C C C G G G G G G G G
21 chr21_57419101 0 57419101 A A A A A A A A C C C C A A A A A A A A
21 chr21_57429027 0 57429027 A A A A A A G G A A A A A A A A A A A A
21 chr21_57429040 0 57429040 G G G G A G G G G G G G G G G G G G G G
21 chr21_57430251 0 57430251 C C C C C C C C C C C C C C C C T T C C
21 chr21_57436147 0 57436147 T T T T T T T T T T T T T T T T C C T T
21 chr21_57439630 0 57439630 C C C C C C C C T T T T C C C C C C C C
21 chr21_57443836 0 57443836 A A A C C C A A A A A A A A A A A A A A
21 chr21_57444375 0 57444375 C C C C C C C C C C C C T T T T C C C C
21 chr21_57447278 0 57447278 A A A A A A A A G G G G A A A A A A A A
21 chr21_57447517 0 57447517 G T G G G G G G G G G G G G G G G G G G
21 chr21_57448777 0 57448777 T T T T T T T T T T T T C C T T T T T T
21 chr21_57450325 0 57450325 T T T T T T T T G G G G T T T T T T T T
21 chr21_57464760 0 57464760 A A A A A A A A G G G G A A A A A A A A
21 chr21_57468825 0 57468825 T T G G T T T T T T T T T T T T T T T T
21 chr21_57477492 0 57477492 C C C C C C C C C C C C C C T T C C C C
21 chr21_57478823 0 57478823 G G A A G G G G G G G G G G G G G G G G
21 chr21_57490013 0 57490013 C C C C C C C C C C C C C C C C T T C C
21 chr21_57497016 0 57497016 G G G G G G G G A G G G G G G G G G G G
21 chr21_57509159 0 57509159 G G G G G G G G G G G G G G G G A G G G
21 chr21_57513841 0 57513841 C C C T T T C C C C C C T T C C C C C C
21 chr21_57516854 0 57516854 T T T T T T T T C C C C T T T T T T T T
21 chr21_57523730 0 57523730 C C C T T T C C C C C C T T T T T T C C
21 chr21_57524925 0 57524925 A A A A A G A A A A A A A A A A A A A A
21 chr21_57528283 0 57528283 G G G G G G G G A A A A G G G G G G G G
21 chr21_57531184 0 57531184 G G G G G G G G C C C C G G G G G G G G
21 chr21_57533829 0 57533829 G G G G G G G G G G G G A A G G G G G G
21 chr21_57536999 0 57536999 G G G G G G G G T T T T T T T T T T G G
21 chr21_57538290 0 57538290 C C C C C C C C A A A A C C C C C C C C
21 chr21_57541908 0 57541908 C C C C C C C C C C C C C C T T C C C C
21 chr21_57543468 0 57543468 C C C C C C T T C C C C C C C C C C C C
21 chr21_57544270 0 57544270 T T T T T T T T T T T T G G T T T T T T
21 chr21_57544337 0 57544337 C C C T T T C C C C C C C C C C C C C C
21 chr21_57547845 0 57547845 C C T T T T C C T T T T T T C C T T C C
21 chr21_57548316 0 57548316 A A A C A A A A A A A A A A A A A A A A
21 chr21_57556585 0 57556585 C C A C A A C C C C C C C C C C C C C C
21 chr21_57565981 0 57565981 G G G G G G A A G G G G G G G G G G G G
21 chr21_57566909 0 57566909 G G G G G G G G A A A A G G G G G G G G
21 chr21_57569563 0 57569563 T T T T G T T T T T T T T T T T T T T T
21 chr21_57570175 0 57570175 T T T T T T T T T T T T C C C C C C T T
21 chr21_57572712 0 57572712 C C C T T T C C C C C C C C C C C C C C
21 chr21_57573401 0 57573401 T T C T T T T T C C C C T T T T T T T T
21 chr21_57575595 0 57575595 C C C T C C C C C C C C C C C C C C C C
21 chr21_57577008 0 57577008 G G G G G G G G A A A A G G G G G G G G
21 chr21_57578838 0 57578838 A A G G G G A A G G G G G G G G G G A A
21 chr21_57581320 0 57581320 C C C C C G C C C C C C C C C C C C C C
21 chr21_57582489 0 57582489 G G G G G G G G G G G G A A G G G G G G
21 chr21_57584716 0 57584716 A A A A A A A A A A A A G G A A A A A A
21 chr21_57588755 0 57588755 T T T T T T T T T T T T T T G G T T T T
21 chr21_57594286 0 57594286 T T T T C T T T T T T T T T T T T T T T
21 chr21_57608037 0 57608037 A A G G G G G G G G G G G G G G G G A A
21 chr21_57608779 0 57608779 G G G G G G G G A A A A G G G G G G G G
21 chr21_57627746 0 57627746 G G G G A G G G G G G G G G G G G G G G
21 chr21_57629913 0 57629913 C C C C C C C C G G G G C C C C C C C C
21 chr21_57632472 0 57632472 C C C C C C C C C C C C C C C C C T C C
21 chr21_57634447 0 57634447 T T T T T T T T C C C C T T T T T T T T
21 chr21_57646835 0 57646835 A A G G G G A A G G G G G G G G G G A A
21 chr21_57647147 0 57647147 T T T T C T T T T T T T T T T T T T T T
21 chr21_57648104 0 57648104 G G G G G G G G A A A A G G G G G G G G
21 chr21_57651839 0 57651839 C C T T T T C C C C C C C C C C C C C C
21 chr21_57655069 0 57655069 G G G G G G G G A G G G G G G G G G G G
21 chr21_57657586 0 57657586 C C C C C C C C T T T T C C C C C C C C
21 chr21_57662192 0 57662192 C C C C C C C C C G G G C C C C C C C C
21 chr21_57664054 0 57664054 C C T T T T C C C C C C C C C C C C C C
21 chr21_57665552 0 57665552 C C C C C C C C C T C T C C C C C C C C
21 chr21_57669966 0 57669966 C C C C C C C C C C C C C C C C C T C C
21 chr21_57677067 0 57677067 T T T T T T T T C C C C T T T T T T T T
21 chr21_57678748 0 57678748 C C C C C C C C T T T T C C C C C C C C
21 chr21_57679538 0 57679538 T T G T G T T T T T T T T T T T T T T T
21 chr21_57682491 0 57682491 G G G G G G G G G G G G A A G G G G G G
21 chr21_57701989 0 57701989 G G G G G G G G G G G G T T G G G G G G
21 chr21_57702123 0 57702123 C C C C C C C C T T T T C C C C C C C C
21 chr21_57702427 0 57702427 C C C C C C C C C T C C C C C C C C C C
21 chr21_57702636 0 57702636 C C C C C C C C T T T T C C C C C C C C
21 chr21_57708433 0 57708433 T T T T T T T T T T T T T T T T C C T T
21 chr21_57709592 0 57709592 C C C C C C C C C T C C C C C C C C C C
21 chr21_57710638 0 57710638 T T C C C C C C C C C C C C C C C C T T
21 chr21_57711352 0 57711352 T T T T T T T T C C C C T T T T T T T T
21 chr21_57715461 0 57715461 T T T T T T T T C C C C T T T T T T T T
21 chr21_57719485 0 57719485 A A A A A A A A A A A A G G A A A A A A
21 chr21_57720772 0 57720772 A A A A A A A A G G G G A A A A A A A A
22 chr22_17509 0 17509 A C A A A A A C C C C C A C A C A A C C
22 chr22_17688 0 17688 G T G G G G G T G G G G G T G T G T T T
22 chr22_21399 0 21399 T T C C C C T T C C C C C C C C C C T T
22 chr22_28603 0 28603 T T T T T T T T C T C T T T T T T T T T
22 chr22_34902 0 34902 A A A A A A A A G G G G A A A A A A A A
22 chr22_57778 0 57778 T T T T T T T T T T T T C C T T T T T T
22 chr22_65174 0 65174 G G G G G G G G G G G G A G G G G G G G
22 chr22_65514 0 65514 C C C C C C C C T T T T C C C C C C C C
22 chr22_65972 0 65972 C C C C C C C C T T T T C C C C C C C C
22 chr22_83544 0 83544 A A A A A A A A A A G G A A A A A A A A
22 chr22_88687 0 88687 A A C C C C A A A A A A A A A A A A A A
22 chr22_89875 0 89875 C C C C C C C C G G G G C C C C C C C C
22 chr22_94275 0 94275 C C C C C C C C G G G G C C C C C C C C
22 chr22_95044 0 95044 C C C C G G C C C C C C C C C C C C C C
22 chr22_95718 0 95718 T T T T T T T T C C C C T T T T T T T T
22 chr22_97279 0 97279 G G G G G G G G A A A A G G G G G G G G
22 chr22_99820 0 99820 C C C C C C C C C C C C C T C C C C C C
22 chr22_107243 0 107243 C C C C C C C C C C T T C C C C C C C C
22 chr22_107952 0 107952 A A A A A A A A C C C C A A A A A A A A
22 chr22_110605 0 110605 C C C C C C C C C C A A C C C C C C C C
22 chr22_112234 0 112234 C C C C C C C C C C C C A C C C C C C C
22 chr22_116615 0 116615 G G G G G G G G G G G G A G G G G G G G
22 chr22_118815 0 118815 A G A A A A G G G G G G G G G G G G G G
22 chr22_118848 0 118848 C C C C C C C C C C C C C C T T C C C C
22 chr22_134153 0 134153 C C C C C C C C T T T T T T T T T T C C
22 chr22_136193 0 136193 G G G G G G G G C C C C G G G G G G G G
22 chr22_145548 0 145548 G G G G G G G G G T G G G G G G G G G G
22 chr22_147457 0 147457 A A G G G G A A A A A A A A A A A A A A
22 chr22_156517 0 156517 A A A A A A A A G G G G A A A A A A A A
22 chr22_159921 0 159921 T T T T T T T T C T T T T T T T T T T T
22 chr22_165341 0 165341 A C A A A A A A A A A A A A A A A A A A
22 chr22_165771 0 165771 C C C C C C C C C G C C C C C C C C C C
22 chr22_174891 0 174891 C C C C C C C C C C C C T T C C C C C C
22 chr22_179172 0 179172 G G G G G G G G G G G G G G G G A G G G
22 chr22_181278 0 181278 A A A G A A A A A A A A A A A A A A A A
22 chr22_181837 0 181837 G G G G G G G G G G G G G G G G A A G G
22 chr22_182379 0 182379 T T T T T T T T T T C T T T T T T T T T
22 chr22_183391 0 183391 T T T T T T T T C C C C T T T T T T T T
22 chr22_189065 0 189065 C C C C C C C C C T T T C C C C C C C C
22 chr22_189320 0 189320 C C C C C C C C C T C T C C C C C C C C
22 chr22_190253 0 190253 A A A A A A A A G G G G A A A A A A A A
22 chr22_192686 0 192686 G G G G G G G G G G G G G G A G G G G G
22 chr22_207218 0 207218 T T T T T T T T G G G G T T T T T T T T
22 chr22_214934 0 214934 T T T T T T C C T T T T T T T T T T T T
22 chr22_215061 0 215061 A A A A A A A A A G G G A A A A A A A A
22 chr22_218361 0 218361 C C C C C C C C A C C C C C C C C C C C
22 chr22_227313 0 227313 A A A A A A A A G G G G A A A A A A A A
22 chr22_231033 0 231033 A A A A A A A A G G G G A A A A A A A A
22 chr22_238201 0 238201 G G G G G G G G G G G G G G A G G G G G
22 chr22_248261 0 248261 C C C C C C C C C C C C T T C C C C C C
22 chr22_250881 0 250881 G G G G G G G G C C C C G G G G G G G G
22 chr22_253346 0 253346 C C C C C C C C T T T T C C C C C C C C
22 chr22_259319 0 259319 A A G G G G A A G G G G G G G G G G A A
22 chr22_259416 0 259416 C C C C C C C C G G G G C C C C C C C C
22 chr22_267638 0 267638 A A A A A A A A G G G G A A A A A A A A
22 chr22_271992 0 271992 A C C C C C C C C C C C C C C C C C C C
22 chr22_273595 0 273595 A A A A T T A A A A A A A A A A A A A A
22 chr22_274395 0 274395 C C C C C C C C C C C C C C T T C C C C
22 chr22_276140 0 276140 A A A A A A A A G G G G A A A A A A A A
22 chr22_278373 0 278373 A A A A A A A A A A A A A A A A G G A A
22 chr22_282999 0 282999 C C T T C C C C C C C C C C C C T T C C
22 chr22_298704 0 298704 G G G G G G G G A A A A A A A A A A G G
22 chr22_304000 0 304000 T T C C C C T T T T T T T T T T T T T T
22 chr22_304447 0 304447 C C C C C C C C C C C C C C T T C C C C
22 chr22_315818 0 315818 C C C C C C C C C C C C C C C C T T C C
22 chr22_322062 0 322062 T T T T C C T T T T T T T T T T T T T T
22 chr22_328637 0 328637 C C T T C C C C T T T T C C C C C C C C
22 chr22_336817 0 336817 T T T T T T T T T T T T T T T T G G T T
22 chr22_356465 0 356465 A A A A A A G G A A A A A A A A A A A A
22 chr22_357483 0 357483 C C C C C C C C C C C C C C C G C C C C
22 chr22_381815 0 381815 C C C C C C C C T T T T C C C C C C C C
22 chr22_382031 0 382031 C C C C C C C C C C C C C C C C C T C C
22 chr22_387191 0 387191 T T T T T T T T G G G G T T T T T T T T
22 chr22_398330 0 398330 C C T T C C C C C C C C C C C C C C C C
22 chr22_400433 0 400433 A A G G G G A A G G G G G G G G G G A A
22 chr22_401786 0 401786 C C C C C C C C T T C T C C C C C C C C
22 chr22_402583 0 402583 C C C C C C C C C C C C C C A A C C C C
22 chr22_404148 0 404148 G G G G G G G G A A A G G G G G G G G G
22 chr22_414487 0 414487 T T T T T T T T T T T T T T C C T T T T
22 chr22_414888 0 414888 T T T T T T T T C C C C T T T T T T T T
22 chr22_415078 0 415078 T T A A A A T T T T T T T T T T T T T T
22 chr22_415821 0 415821 C C T T T T C C C C C C C C C C C C C C
22 chr22_425811 0 425811 A A A A A A A A A A A C A A A A A A A A
22 chr22_426068 0 426068 G G G G G G G G G G G G G T G G G G G G
22 chr22_426797 0 426797 C C C C C C C C T T C T C C C C C C C C
22 chr22_429514 0 429514 G G A A A A G G G G G G G G G G G G G G
22 chr22_431482 0 431482 C C G G G G G G G G G G G G G G G G G G
22 chr22_432749 0 432749 C C C C C C C C C C C C C C T T C C C C
22 chr22_432938 0 432938 A A A A A A A A G G G G A A A A A A A A
22 chr22_434741 0 434741 G G G G G G G G A A A A G G G G G G G G
22 chr22_435871 0 435871 T T T T T T T T C C C C T T T T T T T T
22 chr22_436192 0 436192 G G A G G G G G G G G G G G G G G G G G
22 chr22_439514 0 439514 C C C C C C C C C C C T C C C C C C C C
22 chr22_440842 0 440842 A A A A A A A A A A A A A A A A C C A A
22 chr22_441641 0 441641 C C C C C C C C C C A C C C C C C C C C
22 chr22_448022 0 448022 C C C C T T C C C C C C C C C C C C C C
22 chr22_449728 0 449728 C C C C C C C C C C C C C C C C T T C C
22 chr22_450995 0 450995 C C T T T T T T T T T T T T T T T T T T
22 chr22_451841 0 451841 G G G G G G G G G G G G C C G G G G G G
22 chr22_469729 0 469729 G G G G G G G G G G G G A A A A A A G G
22 chr22_475130 0 475130 G G G G G G A A G G G G G G G G G G G G
22 chr22_477303 0 477303 T T T T T T T T C C C C T T T T T T T T
22 chr22_480793 0 480793 C C C C C C C C T T T T C C C C C C C C
22 chr22_487726 0 487726 G G G G A A G G A A G G G G G G G G G G
22 chr22_489721 0 489721 C C C C C C C C C C A C C C C C C C C C
22 chr22_500595 0 500595 C C C C C C C C T T T T C C C C C C C C
22 chr22_502109 0 502109 C C C C C C C C T T T T C C C C C C C C
22 chr22_502653 0 502653 A A A A A A A A A A A A A A A G A A A A
22 chr22_518092 0 518092 G G G G G G G G G G G G G G A A G G G G
22 chr22_567970 0 567970 T T T T T T T T T T T T T T T T C T T T
22 chr22_568664 0 568664 A C A C A C A C C C C C A C A C A C A A
22 chr22_571185 0 571185 T T C C C C C C C C C C C C C C C C T T
22 chr22_574910 0 574910 T T C C C C T T C C C C C C C C C C C C
22 chr22_575076 0 575076 A A A A A A A A A A A A A A A A C C A A
22 chr22_575550 0 575550 C C C C T T C C C C C C C T T T C C C C
22 chr22_617206 0 617206 C C C C C C C C C C C C A A C C C C C C
22 chr22_619377 0 619377 T T G G T T T T T T T T T T T T T T T T
22 chr22_628306 0 628306 A C C C C C A C C C C C C C C C C C C C
22 chr22_628804 0 628804 C T C C C C C T C C C C C C C C C C C C
22 chr22_663308 0 663308 G G G G G G G G G G G G A G G G G G G G
22 chr22_664768 0 664768 C C C C C C C C C C C T C C C C C C C C
22 chr22_727725 0 727725 A A A A A A A A G G G G A A A A A A A A
22 chr22_727896 0 727896 C C C C C C C C C C C C C C C C T T C C
22 chr22_732716 0 732716 G G A A A A G G G G G G G G G G G G G G
22 chr22_739892 0 739892 C C C C C C C C C C C C C C T T C C C C
22 chr22_743240 0 743240 G G G G G G G G G G G G A G G G G G G G
22 chr22_747263 0 747263 T T C C C C T T C C C C C C C C C C T T
22 chr22_748700 0 748700 C C C C C C C C C C C C C C C C T T C C
22 chr22_748973 0 748973 A A A A A A A A G G A A A A A A A A A A
22 chr22_749834 0 749834 C C A A A A C C A A A A A A A A A A C C
22 chr22_752931 0 752931 A A C C C C A A C C C C C C C C C C A A
22 chr22_764595 0 764595 C C C C C C C C C C C C C T C C C C C C
22 chr22_766219 0 766219 C C C C C C C C C C C C C C T T C C C C
22 chr22_766782 0 766782 G G G G G G G G G G G G A A G G G G G G
22 chr22_768678 0 768678 C C C C C C C C C C C G C C C C C C C C
22 chr22_774797 0 774797 A C A A A A A A A A A A A A A A A A A A
22 chr22_775904 0 775904 A G G G G G A A G G G G G G G G G G G G
22 chr22_778077 0 778077 A A C C C C A A C C C C C C C C C C A A
22 chr22_778837 0 778837 T T T T T T T T G G G G T T T T T T T T
22 chr22_779158 0 779158 C C C C C C C C T T T T C C C C C C C C
22 chr22_781219 0 781219 C C C C C C C C C C C T C C C C C C C C
22 chr22_785413 0 785413 G G G G G G G G G G G G A G G G G G G G
22 chr22_785481 0 785481 G G G G G G G G A A A A G G G G G G G G
22 chr22_787809 0 787809 T T G G G G T T T T T T T T T T T T T T
22 chr22_789711 0 789711 G G G G G G G G A A A A G G G G G G G G
22 chr22_790492 0 790492 A A C C C C A A A A A A A A A A A A A A
22 chr22_798214 0 798214 A A A A A A A A G G G G A A A A A A A A
22 chr22_799381 0 799381 A A A A A A A A A A A A A A A G A A A A
22 chr22_804073 0 804073 T T G G G G T T T T T T G G G G G G T T
22 chr22_807192 0 807192 A A A A A A A A A A A G A A A A A A A A
22 chr22_810634 0 810634 T T G T T T T T T T T T T T T T T T T T
22 chr22_813166 0 813166 A A A A A A A A G G G G A A A A A A A A
22 chr22_813217 0 813217 C C C C T T C C C C C C C C C C C C C C
22 chr22_819885 0 819885 C C C C C C C C A A A A C C C C C C C C
22 chr22_827956 0 827956 A A A A A A A A T T T T A A A A A A A A
22 chr22_830450 0 830450 A A A A A A A A A A A A A A C C C C A A
22 chr22_844659 0 844659 A A A A A A A A A A A A A A G G G G A A
22 chr22_844717 0 844717 G G G G G G G G G G G G G G G G A A G G
22 chr22_844952 0 844952 T T T T T T T T T T T T T T T T A T T T
22 chr22_857255 0 857255 A A A A A A A A G G G G A A A A A A A A
22 chr22_859758 0 859758 C C C C C C C C C C C C A C C C C C C C
22 chr22_863212 0 863212 C C T T T T C C C C C C T T T T T T C C
22 chr22_863668 0 863668 G G A A A A G G A A A A A A A A A A G G
22 chr22_879160 0 879160 G G A A A A G G A A A A A A A A A A G G
22 chr22_879325 0 879325 G G G G G G G G C C C C G G G G G G G G
22 chr22_903071 0 903071 T T T T T T T T T T T T T T T T G G T T
22 chr22_909353 0 909353 G G G G G G G G A A A A G G G G G G G G
22 chr22_909503 0 909503 T T T T T T T T C C C C T T T T T T T T
22 chr22_909999 0 909999 C C C C G G C C C C C C C C C C C C C C
22 chr22_914619 0 914619 A A A A A A A A A A A A A C A A A A A A
22 chr22_914833 0 914833 T T C C C C T T T T T T T T T T T T T T
22 chr22_920187 0 920187 T T C C T T T T T T T T T T T T T T T T
22 chr22_929882 0 929882 G G G G G G G G G G G G G G G G T T G G
22 chr22_936238 0 936238 T T T T T T T T C C C T T T T T T T T T
22 chr22_938396 0 938396 G G G G G G G G A A A G G G G G G G G G
22 chr22_941119 0 941119 T T T T T T T T T T C T T T T T T T T T
22 chr22_945896 0 945896 G G G G G G G G G G G G A G G G G G G G
22 chr22_949347 0 949347 A A A A A A A A A A A C A A A A A A A A
22 chr22_952977 0 952977 A A A A A A A A A A A A A G A A A A A A
22 chr22_962240 0 962240 C C T T C C C C T T T T T T T T T T C C
22 chr22_962629 0 962629 G G G G G G G G A A A A G G G G G G G G
22 chr22_967114 0 967114 G G G G C C G G G G G G G G G G G G G G
22 chr22_970218 0 970218 C C C C C C C C C C C C C C T T C C C C
22 chr22_972482 0 972482 C C C C C C C C C C C C T T C C C C C C
22 chr22_977198 0 977198 G G G G G G G G G G G G A G G G G G G G
22 chr22_981775 0 981775 C C C C C C C C C C C C C T C C C C C C
22 chr22_998315 0 998315 A A A A A A A A A A A A A A G G G G A A
22 chr22_1001816 0 1001816 C C C C C C C C C T C T C C C C C C C C
22 chr22_1006490 0 1006490 T T T T A A T T T T T T T T T T T T T T
22 chr22_1007190 0 1007190 G G A A A A G G A A A A A A A A A A G G
22 chr22_1010054 0 1010054 G G G G G G G G G G G G G T G G G G G G
22 chr22_1033942 0 1033942 A A A A A A A A A C A C A A A A A A A A
22 chr22_1038046 0 1038046 T T T T T T T T T T T T T T C T T T T T
22 chr22_1038366 0 1038366 A A A A A A A A A A A A A G A A A A A A
22 chr22_1042290 0 1042290 G G G G G G G G G G G G G G G G A A G G
22 chr22_1044760 0 1044760 A A A A A A A A A A A A A G A A A A A A
22 chr22_1047457 0 1047457 G G A A G G G G G G G G G G G G G G G G
22 chr22_1056527 0 1056527 C C T T C C C C T T T T C C C C C C C C
22 chr22_1057865 0 1057865 G G G G G G G G A A A A G G G G G G G G
22 chr22_1058987 0 1058987 G G G G G G G G C G C G G G G G G G G G
22 chr22_1059104 0 1059104 C C C C C C C C C C C C C T C C C C C C
22 chr22_1060209 0 1060209 G G G G A A G G G G G G G G G G G G G G
22 chr22_1064336 0 1064336 A A A A A A A A G G G G A A A A A A A A
22 chr22_1064673 0 1064673 C C C C C C C C T T T T C C C C C C C C
22 chr22_1065260 0 1065260 C C C C T T C C C C C C C C C C C C C C
22 chr22_1065636 0 1065636 T T T T T T T T C C C C T T T T T T T T
22 chr22_1066598 0 1066598 G G G G G G G G G G G G A G G G G G G G
22 chr22_1069083 0 1069083 T T T T T T T T G G G G T T T T T T T T
22 chr22_1069144 0 1069144 G G A G G G G G G G G G G G G G G G G G
22 chr22_1071611 0 1071611 C C C C C C C C C C C T C C C C C C C C
22 chr22_1071926 0 1071926 C C C C C C C C G G G G C C C C C C C C
22 chr22_1073413 0 1073413 G G G G G G G G G G G G G G G G A G G G
22 chr22_1074434 0 1074434 C C C C C C C C T T T T C C C C C C C C
22 chr22_1076406 0 1076406 G G A A A A G G A A A A A A A A A A G G
22 chr22_1079663 0 1079663 C C C C C C C C C C C C C C C T C C C C
22 chr22_1085795 0 1085795 C C C C T T C C C C C C C C C C C C C C
22 chr22_1091504 0 1091504 C C C C T T C C C C C C C C C C C C C C
22 chr22_1092241 0 1092241 A A A A A A A A A A A A G G A A A A A A
22 chr22_1095331 0 1095331 C C C C C C C C C C C C C C A C C C C C
22 chr22_1095618 0 1095618 A A A A A A A A A A A G A A A A A A A A
22 chr22_1100493 0 1100493 G G G G G G G G G G G G G G G G A A G G
22 chr22_1110622 0 1110622 G G C G C C G G G G G G G G G G G G G G
22 chr22_1113333 0 1113333 C C C T T T C C C C C C C C C C C C C C
22 chr22_1114284 0 1114284 C C C C C C C C T T T T C C C C C C C C
22 chr22_1129288 0 1129288 C C C G C C C C C C C C C C C C C C C C
22 chr22_1130358 0 1130358 G G A G G G G G G G G G G G G G G G G G
22 chr22_1130360 0 1130360 T T A A A A A A A A A A A A A A A A A A
22 chr22_1134579 0 1134579 C C A C C C C C C C C C C C C C C C C C
22 chr22_1135093 0 1135093 C C C C C C C C C C C C C C T T C C C C
22 chr22_1136525 0 1136525 G G G T G G G G G G G G G G G G G G G G
22 chr22_1136672 0 1136672 C C C T C C C C C C C C C T C C C C C C
22 chr22_1136703 0 1136703 G G G G G G G G A A A A G G G G G G G G
22 chr22_1138809 0 1138809 C C C C C C T T C C C C C C C C C C C C
22 chr22_1139292 0 1139292 C C T T T T C C T T T T T T T T T T C C
22 chr22_1140244 0 1140244 A A C C C C A A C C C C C C C C C C A A
22 chr22_1153110 0 1153110 A A A A A A A A A A A A A A A C A A A A
22 chr22_1156195 0 1156195 T T T T T T T T T T T T T T C T T T T T
22 chr22_1157989 0 1157989 A A A A G G A A A A A A A A A A A A A A
22 chr22_1162422 0 1162422 A T T T A A A A T T T T A T T T T T T T
22 chr22_1162553 0 1162553 C T C C C C T T C C C C C C C C C C C C
22 chr22_1171215 0 1171215 G G G G G G G G G G G G G T G G G G G G
22 chr22_1178671 0 1178671 C C C C C C C C C C C C C G C C C C C C
22 chr22_1183235 0 1183235 G G G G G G G G G G G G A G G G G G G G
22 chr22_1184079 0 1184079 A A A A A A A A G G G G A A A A A A A A
22 chr22_1186774 0 1186774 C C C C C C C C T T T T C C C C C C C C
22 chr22_1208936 0 1208936 T T T T T T T T T T T T T T C C T T T T
22 chr22_1209229 0 1209229 C C C C C C C C C C C T C C C C C C C C
22 chr22_1212420 0 1212420 A A A A A A A A C C C C A A A A A A A A
22 chr22_1223281 0 1223281 A A A A A A A A T T T T A A A A A A A A
22 chr22_1224704 0 1224704 C C C C C C C C C C C C C T C C C C C C
22 chr22_1232892 0 1232892 G G G G G G G G G G G G G G A G G G G G
22 chr22_1244978 0 1244978 C C C C C C C C C C C C C C C C C T C C
22 chr22_1245715 0 1245715 T T T T T T T T C T C T T T T T T T T T
22 chr22_1248123 0 1248123 C C C T C C C C C C C C C C C C C C C C
22 chr22_1256802 0 1256802 T T T T T T T T C T C C T T T T T T T T
22 chr22_1264647 0 1264647 C C C C C C C C C C C C T T C C C C C C
22 chr22_1269165 0 1269165 G G G G G G G G C G G G G G G G G G G G
22 chr22_1272248 0 1272248 G G G G G G T T G G G G G G G G G G G G
22 chr22_1272499 0 1272499 G G G G G G G G G G G G G G A A G G G G
22 chr22_1278545 0 1278545 C C T T T T C C C C C C T T C C T T C C
22 chr22_1282308 0 1282308 C T T T T T T T T T T T T T T T T T T T
22 chr22_1282633 0 1282633 G G G G G G G G G G G G A A G G A A G G
22 chr22_1287675 0 1287675 C C C C C C C C C C C C C T C C C C C C
22 chr22_1288390 0 1288390 A A A A A A A A G G G G A A A A A A A A
22 chr22_1294317 0 1294317 G G G G G G G G A A A A G G G G G G G G
22 chr22_1300032 0 1300032 G G G G G G G G A G A G G G G G G G G G
22 chr22_1301822 0 1301822 A A A A A A A A A A A T A A A A A A A A
22 chr22_1302745 0 1302745 T T T T T T T T C T T T T T T T T T T T
22 chr22_1305093 0 1305093 A G A A A A A A A A A A A A A A A A A A
22 chr22_1312886 0 1312886 A A A A A A A A G G G G A A A A A A A A
22 chr22_1324259 0 1324259 G G G G G G G G G G G G A G G G G G G G
22 chr22_1325796 0 1325796 C C C C C C C C C C C C C C C T C C C C
22 chr22_1327847 0 1327847 G G G G G G G G G G G G G T G G G G G G
22 chr22_1328554 0 1328554 A G G G G G G G G G G G G G G G G G G G
22 chr22_1331941 0 1331941 A A G G G G A A G G G G G G G G G G A A
22 chr22_1332545 0 1332545 T T T T T T T T G G G G T T T T T T T T
22 chr22_1335594 0 1335594 A A A A A A A A T T T T A A A A A A A A
22 chr22_1341772 0 1341772 G G C G C C G G G G G G G G G G G G G G
22 chr22_1343721 0 1343721 T T C T T T T T T T T T T T T T T T T T
22 chr22_1345183 0 1345183 C T C C C C C C C C C C C C C C C C C C
22 chr22_1347258 0 1347258 G G A G G G G G G G G G G G G G G G G G
22 chr22_1347354 0 1347354 G G G G G G G G A A A A G G G G G G G G
22 chr22_1348215 0 1348215 T T T T T T T T T T C T T T T T T T T T
22 chr22_1348709 0 1348709 A A A A A A A A A A A A A A A G A A A A
22 chr22_1354449 0 1354449 G G G G A A G G G G G G G G G G G G G G
22 chr22_1355422 0 1355422 G G G G G G G G G G G G A A A A A A G G
22 chr22_1357259 0 1357259 C C C T C C C C C C C C C C C C C C C C
22 chr22_1362587 0 1362587 C C C C C C C C C C C C C C C T C C C C
22 chr22_1368484 0 1368484 G G G G G G G G G G A G G G G G G G G G
22 chr22_1378549 0 1378549 G G A G G G G G A A A A G G G G G G G G
22 chr22_1382619 0 1382619 A A A C C C A A C C C C C C C C C C A A
22 chr22_1389994 0 1389994 C T C C C C T T C C C C C C C C C C C C
22 chr22_1403787 0 1403787 G G G G G G G G G G G G G G G G A A G G
22 chr22_1404534 0 1404534 C C T T T T C C T T T T T T T T T T C C
22 chr22_1406483 0 1406483 A A G G A A A A A A A A A A A A A A A A
22 chr22_1407938 0 1407938 A A A A A A A A A A A A A A A A G G A A
22 chr22_1409813 0 1409813 C C C C C C C C C C C C C C C C T T C C
22 chr22_1409901 0 1409901 G G G G G G G G G G G G G G G G A A G G
22 chr22_1417628 0 1417628 T T T T T T T T C C C C T T T T T T T T
22 chr22_1419860 0 1419860 T T C C C C C C C C C C C C C C C C T T
22 chr22_1427947 0 1427947 C C C C C C C C C C C C C C G G C C C C
22 chr22_1437449 0 1437449 A A A A A A A A G G G G A A A A A A A A
22 chr22_1439991 0 1439991 G G G G G G G G G G G G G G G G C C G G
22 chr22_1442744 0 1442744 C C C C C C C C C C C C C C T T C C C C
22 chr22_1443051 0 1443051 C C C C C C C C C G C C C C C C C C C C
22 chr22_1443426 0 1443426 C C C C C C C C C C C C C C C T C C C C
22 chr22_1453992 0 1453992 T T T T T T T T T T T T A A A A A A T T
22 chr22_1454506 0 1454506 A A A A A A A A G G G G G G G G G G A A
22 chr22_1455384 0 1455384 G G G G G G G G A G G G G G G G G G G G
22 chr22_1460072 0 1460072 C C C C C C C C C C C C G G C C G G C C
22 chr22_1462747 0 1462747 G G G G G G G G A G A G G G G G G G G G
22 chr22_1474811 0 1474811 G G G G G G G G G G G G A A G G G G G G
22 chr22_1478565 0 1478565 G G G G A G G G G G G G G G G G G G G G
22 chr22_1480646 0 1480646 G G G G G G G G C G C G G G G G G G G G
22 chr22_1481721 0 1481721 A T A A A A A A A A A A A A A A A A A A
22 chr22_1484407 0 1484407 A C A A A A A A A A A A A A A A A A A A
22 chr22_1498126 0 1498126 C C C C C C C C A C C C C C C C C C C C
22 chr22_1498905 0 1498905 T T T T T T T T T T T T T T A A T T T T
22 chr22_1505496 0 1505496 A A A A A A A A C C C C A A A A A A A A
22 chr22_1506676 0 1506676 A A A A A A A A G G G G A A A A A A A A
22 chr22_1508864 0 1508864 G G G G G G G G T T T T G G G G G G G G
22 chr22_1509088 0 1509088 C C C C C C C C T T T T C C C C C C C C
22 chr22_1513102 0 1513102 C C C C C C C C T T T T C C C C C C C C
22 chr22_1516082 0 1516082 A A A A A A A A A A A A C C A A A A A A
22 chr22_1521144 0 1521144 A G A A A A G G A A A A A A A A A A G G
22 chr22_1526680 0 1526680 T T T T T T C C T T T T T T T T T T T T
22 chr22_1526686 0 1526686 C C T T C T C C C C C C C C C C C C C C
22 chr22_1529214 0 1529214 A A A A A A A A G G G G A A A A A A A A
22 chr22_1540607 0 1540607 C C C C C C C C A A A A C C C C C C C C
22 chr22_1543603 0 1543603 G G G G G G G G G G G G A G G G G G G G
22 chr22_1561229 0 1561229 G G G G G G G G G G G G A G A A G G G G
22 chr22_1568216 0 1568216 A A A A A A A A A A A A A G A A A A A A
22 chr22_1575643 0 1575643 C T C C C C C C C C C C C C C C C C C C
22 chr22_1577099 0 1577099 G G G G G G G G G G G G A A G G G G G G
22 chr22_1577764 0 1577764 A A A A A A A A G G G G A A A A A A A A
22 chr22_1578117 0 1578117 A A A G A G A A A A A A A A A A A A A A
22 chr22_1578776 0 1578776 A A A A A A A A A A A A A A G G G G A A
22 chr22_1579065 0 1579065 A G G G G G A A G G G G G G G G G G A A
22 chr22_1580738 0 1580738 A A A A A A A A C C C C A A A A A A A A
22 chr22_1583308 0 1583308 T T G T G T T T T T T T T T T T T T T T
22 chr22_1585159 0 1585159 C C C C C C C C T T T T C C C C C C C C
22 chr22_1585583 0 1585583 T T T T T T T T C C C C T T T T T T T T
22 chr22_1595273 0 1595273 G G G G G G G G A G A G G G G G G G G G
22 chr22_1601260 0 1601260 G G G G G G G G G G G G G G G G T T G G
22 chr22_1608841 0 1608841 G G G G A G G G G G G G G G G G G G G G
22 chr22_1611979 0 1611979 C C C C C C C C C C C G C C C C C C C C
22 chr22_1615287 0 1615287 A A A A A C A A A A A A A A A A A A A A
22 chr22_1624520 0 1624520 G G G G G G G G A G G G G G G G G G G G
22 chr22_1624551 0 1624551 T T T T T T T T T T T T T T T T G G T T
22 chr22_1626232 0 1626232 A A A A A A A A A A A A A G A A A A A A
22 chr22_1627837 0 1627837 C T C C C C C C C C C C C C C C C C C C
22 chr22_1628132 0 1628132 A A T T T T A A A A A A A A A A A A A A
22 chr22_1638543 0 1638543 A A A A A A A A C C C C A A A A A A A A
22 chr22_1641267 0 1641267 C C G G G G C C C C C C C C C C C C C C
22 chr22_1641602 0 1641602 C C C C C C C T C T C C C C C C C C C C
22 chr22_1648232 0 1648232 C C C C C C A C C C C C C C C C C C C C
22 chr22_1651340 0 1651340 G G G G G G G G G G G G G G G G A A G G
22 chr22_1661474 0 1661474 C C C C C C C C C C C T C C C C C C C C
22 chr22_1665809 0 1665809 G T G G G G G G G G G G G G G G G G G G
22 chr22_1666171 0 1666171 C C T T C C C C C C C C C C C C C C C C
22 chr22_1668263 0 1668263 G G G G G G G G G G G G G G A G G G G G
22 chr22_1669929 0 1669929 C C C C C C C C C C C T C C C C C C C C
22 chr22_1669932 0 1669932 G G A G G G G G G G G G G G G G G G G G
22 chr22_1670892 0 1670892 G G G G G G G G G G G G A G G G G G G G
22 chr22_1671859 0 1671859 C C G G G G C C G G C C G G C C G G C C
22 chr22_1672886 0 1672886 G G A A G G G G G G G G G G G G G G G G
22 chr22_1678876 0 1678876 G G G G A G G G G G G G G G G G G G G G
22 chr22_1679261 0 1679261 T T T T G T T T T T T T T T T T T T T T
22 chr22_1681221 0 1681221 G G G G C G G G G G G G G G G G C C G G
22 chr22_1683670 0 1683670 C C C C C C C C C C C C C T C C C C C C
22 chr22_1685411 0 1685411 C C T T T T C C C C C C C C C C C C C C
22 chr22_1688257 0 1688257 G G G G G G G G G G G G G G G G A G G G
22 chr22_1690741 0 1690741 C C G G C G C C C C C C G G G G G G C C
22 chr22_1697512 0 1697512 C C T T C C C C C C C C C C C C C C C C
22 chr22_1697710 0 1697710 G G T T G T G G G G G G G G G G G G G G
22 chr22_1697900 0 1697900 A A G G A A A A A A A A A A A A A A A A
22 chr22_1704859 0 1704859 A A A A A A A G A A A A A A A A A A A A
22 chr22_1705228 0 1705228 G G G G A G G G G G G G G G G G G G G G
22 chr22_1714859 0 1714859 G G G G G G G G G G G G A G G G G G G G
22 chr22_1721707 0 1721707 T T T T C T T T T T T T T T T T T T T T
22 chr22_1727861 0 1727861 A A A A A A A A G G G G A A A A A A A A
22 chr22_1728531 0 1728531 T T T T T T T T T T T T C C T T T T T T
22 chr22_1732542 0 1732542 A A A A A A A A A A A A A G A A A A A A
22 chr22_1734311 0 1734311 A A A A A A A A T T T T A A A A A A A A
22 chr22_1743164 0 1743164 T T T T T T T T A A A A T T T T T T T T
22 chr22_1745454 0 1745454 T T T T T T T T T T T T T T T T G T T T
22 chr22_1745647 0 1745647 T T T T T T G T T T T T T T T T T T T T
22 chr22_1746782 0 1746782 C C T T C C C C C C C C C C C C C C C C
22 chr22_1746821 0 1746821 T T T T T T T T C C C C T T T T T T T T
22 chr22_1752344 0 1752344 C C C C C C C C C C C C C T C C C C C C
22 chr22_1753324 0 1753324 C C G G G G C C G G G G G G G G G G C C
22 chr22_1767923 0 1767923 A A G G A A A A A A A A A A A A A A A A
22 chr22_1772202 0 1772202 T T A T T T T T T T T T T T T T T T T T
22 chr22_1774024 0 1774024 A G G G A G G G G G G G G G G G G G G G
22 chr22_1778044 0 1778044 C C C C C C C C T T T T C C C C C C C C
22 chr22_1781278 0 1781278 T T T T T T T T T T T T C T T T T T T T
22 chr22_1784396 0 1784396 C C C T C C C C C C C C C C C C C C C C
22 chr22_1789148 0 1789148 C C C C C C C C A A A A C C C C C C C C
22 chr22_1803150 0 1803150 C C C C C C C C C C C C C C C T C C C C
22 chr22_1803451 0 1803451 T T T T T T T T T T T T T T C T T T T T
22 chr22_1804360 0 1804360 G G G G G G G G G G G G A G G G G G G G
22 chr22_1804745 0 1804745 G G A G A A G G G G G G G G G G G G G G
22 chr22_1806421 0 1806421 T T C C C C T T C C C C C T T T T T T T
22 chr22_1807079 0 1807079 C C C C C C C C C C C C C C C C C T C C
22 chr22_1807342 0 1807342 A A A A A A A A T T T T A A A A A A A A
22 chr22_1820253 0 1820253 A A A A A A A A A A A A A A T T A A A A
22 chr22_1820363 0 1820363 T T T T C T T T T T T T C T T T T T T T
22 chr22_1823265 0 1823265 A A A A A A A A A A A A A A A A G G A A
22 chr22_1824148 0 1824148 C C C C C C C C C T C C C C C C C C C C
22 chr22_1829369 0 1829369 G G G G G G G G G G G G G G A A G G G G
22 chr22_1838632 0 1838632 A A G G G G A A G G G G G G G G G G A A
22 chr22_1840524 0 1840524 G G G G G G G G C C C C G G G G G G G G
22 chr22_1852825 0 1852825 T T T T T T T T C C C C T T T T T T T T
22 chr22_1853508 0 1853508 G G G G G G G G A G G G A G G G G G G G
22 chr22_1857635 0 1857635 C C T T C T C C C C C C C C C C C C C C
22 chr22_1857945 0 1857945 C C C C C C C C C C C C C C C C G G C C
22 chr22_1860326 0 1860326 G G G G G G G G G G G G G G T T G G G G
22 chr22_1861582 0 1861582 T T T T T T T T G G G T T T T T T T T T
22 chr22_1862883 0 1862883 T T T T T T T T T T T T T T C T T T T T
22 chr22_1866467 0 1866467 T T C C C C T T C C C C C C C C C C T T
22 chr22_1869316 0 1869316 C C C C C C C C C C C C C C C C A C C C
22 chr22_1869566 0 1869566 A A A A A A A A A A A A A A G G A A A A
22 chr22_1871240 0 1871240 A A A A A A A A A A A A A A T T A A A A
22 chr22_1872367 0 1872367 C C C C A C C C C C C C C C C C C C C C
22 chr22_1874317 0 1874317 A A G G G G A A G G G G G G G G G G A A
22 chr22_1887866 0 1887866 C C C T C C C C C C C C C C C C C C C C
22 chr22_1898365 0 1898365 T T T T T T T T G G G G T T T T T T T T
22 chr22_1900305 0 1900305 A A A A A A A A A A A A A A G G A A A A
22 chr22_1908830 0 1908830 T T T T T T T T C C C T T T T T T T T T
22 chr22_1910154 0 1910154 C T C C C C C C C C C C C C C C C C C C
22 chr22_1912012 0 1912012 C C C C C C C C C C C T C C C C C C C C
22 chr22_1916672 0 1916672 C C C C C C C C C C C C T T T T T T C C
22 chr22_1933417 0 1933417 G G G G G G G G G G G G G T G G G G G G
22 chr22_1937838 0 1937838 C C C C C C C C C C C C C C C G C C C C
22 chr22_1945500 0 1945500 G G G G G G G G C C C C G G G G G G G G
22 chr22_1951281 0 1951281 A A A A A A A A G G A G A A A A A A A A
22 chr22_1959207 0 1959207 C C C C C C C C C C C C C G C C C C C C
22 chr22_1959861 0 1959861 G G G G G G G G G G G G G T G G G G G G
22 chr22_1960319 0 1960319 G G G G G G G G A G A G G G G G G G G G
22 chr22_1962708 0 1962708 A A T T T T T T A A A A A A A A A A T T
22 chr22_1967832 0 1967832 G G G G A G G G G G G G G G G G G G G G
22 chr22_1970048 0 1970048 C C G G G G C G G G G G G G G G G G C C
22 chr22_1974875 0 1974875 G G G G G G C G G G G G G G G G G G C C
22 chr22_1978401 0 1978401 C C A A C C C C C C C C C C C C C C C C
22 chr22_1980274 0 1980274 C C C T C C C C C C C C C C C C C C C C
22 chr22_1982459 0 1982459 C C C T C C C C C C C C C C C C C C C C
22 chr22_1991603 0 1991603 C C C C C C C C G G C C C C C C C C C C
22 chr22_1992894 0 1992894 G G A G G G G G G G G G G G G G G G G G
22 chr22_1996531 0 1996531 G G G G G G A G G G G G G G G G G G G G
22 chr22_1999104 0 1999104 G G G G G G G G A A A A G G G G G G G G
22 chr22_2001074 0 2001074 A A A A A A A A A A A A A A A A G G A A
22 chr22_2002875 0 2002875 G G G G G G G G G G G G G G A A G G G G
22 chr22_2006665 0 2006665 T T T T T T T T C C C C T T T T T T T T
22 chr22_2009155 0 2009155 G G G G G G G G A A A A G G G G G G G G
22 chr22_2012178 0 2012178 C C C C C C C C C C C C A C C C C C C C
22 chr22_2017101 0 2017101 G G G G G G G G G G G G A G G G G G G G
22 chr22_2029680 0 2029680 G G A A A G G G G G G G G G G G G G G G
22 chr22_2029737 0 2029737 A A A A A A A A A A G G A A A A A A A A
22 chr22_2046630 0 2046630 T T T T T T T T T T T T T T T T A A T T
22 chr22_2047909 0 2047909 A A A A C C A C A A A A A A A A A A A A
22 chr22_2053502 0 2053502 C C C C C C C C C C C G C C C C C C C C
22 chr22_2054767 0 2054767 C C T T C C C C C C C T T T T T T T C C
22 chr22_2055594 0 2055594 G G G G G G G G G G G G A G G G G G G G
22 chr22_2060766 0 2060766 C C C C C C C C C C C C C C C C T T C C
22 chr22_2063239 0 2063239 G G G G G G G G G G A G G G G G G G G G
22 chr22_2071483 0 2071483 A A A A A A A C A A A A C C A A A A A A
22 chr22_2075008 0 2075008 G G G G G T G G G G G G G G G G G G G G
22 chr22_2084943 0 2084943 C C C T C T C C C C C C C C C C C C C C
22 chr22_2096611 0 2096611 C C C C C C C C G G G G C C C C C C C C
22 chr22_2099709 0 2099709 C C T T C C C C C C C C C C C C T T C C
22 chr22_2105927 0 2105927 A A A A A G A A A A A A A A A A A A A A
22 chr22_2114950 0 2114950 G G A A A G G G A A A A A A A A A A G G
22 chr22_2115337 0 2115337 G G A A G G G G G G G G G G G G G G G G
22 chr22_2116422 0 2116422 C C A A A C C C A A A A A A A A A A C C
22 chr22_2120636 0 2120636 A A G G A A A A A A A A A A A A A A A A
22 chr22_2123281 0 2123281 T T T T T T T T C C T T T T T T T T T T
22 chr22_2124411 0 2124411 G G G G G G G G G G G G A G G G G G G G
22 chr22_2130937 0 2130937 C C C C C C C C G G G G C C C C C C C C
22 chr22_2138079 0 2138079 A A A A A A A A G G G G A A A A A A A A
22 chr22_2139512 0 2139512 A A A A A A A A A A A T A A A A A A A A
22 chr22_2142543 0 2142543 T T T T C T T T T T T T T T T T T T T T
22 chr22_2146727 0 2146727 C C C C C C C C T T T T C C C C C C C C
22 chr22_2148993 0 2148993 C C C C C C C C C C C C C T C C C C C C
22 chr22_2152217 0 2152217 C C C C C C C C G G G G C C C C C C C C
22 chr22_2156332 0 2156332 G G G G G G G G A A A A G G G G G G G G
22 chr22_2157282 0 2157282 G G G G C G G G G G G G G G G G G G G G
22 chr22_2164503 0 2164503 C C C C C C C C C C C C C C C C T T C C
22 chr22_2175112 0 2175112 G G G G G G G G G G C G G G G G G G G G
22 chr22_2176321 0 2176321 C C C C C C C C C C C C C G C C C C C C
22 chr22_2176887 0 2176887 C C C C C C C C T T T T C C C C C C C C
22 chr22_2178784 0 2178784 T T C C C C T T C C C C C C C C C C T T
22 chr22_2181646 0 2181646 G G G G G G G G G G A A G G G G G G G G
22 chr22_2184701 0 2184701 T T T T C C T T T T T T T T T T T T T T
22 chr22_2189903 0 2189903 G G G G G G G G G G G G C G G G G G G G
22 chr22_2192788 0 2192788 T T T T T T T T T T T T T T G T T T T T
22 chr22_2196748 0 2196748 G G G G G G T T G G G G G G G G G G G G
22 chr22_2198129 0 2198129 C C C C C C C C C C C T C T C C C C C C
22 chr22_2198233 0 2198233 G G A G G G G G G G G G G G G G G G G G
22 chr22_2199569 0 2199569 G G G G G G G G G G A G G G G G G G G G
22 chr22_2199625 0 2199625 G G G G G G G G G G C G G G G G G G G G
22 chr22_2201416 0 2201416 T T G G G G T T G G G G G G G G G G G G
22 chr22_2202230 0 2202230 T T T T T T T T C C C C T T T T T T T T
22 chr22_2207403 0 2207403 G G G G G G G G A A G G G G G G G G G G
22 chr22_2208945 0 2208945 C C C C C C C C C C C C T T C C T T C C
22 chr22_2211139 0 2211139 G G G G G G G G A A A A G G G G G G G G
22 chr22_2215184 0 2215184 G G G G G G G G G G G G A G G G G G G G
22 chr22_2227133 0 2227133 T T T T T T T T C C C C T T T T T T T T
22 chr22_2229994 0 2229994 T T T T T T T T T T T T C T T T C C T T
22 chr22_2231102 0 2231102 G G G G G G G G G G G G G G A A G G G G
22 chr22_2231344 0 2231344 C C T T T T C C T T T T T T T T T T C C
22 chr22_2236740 0 2236740 A A A A A A A A A G A A A A A A A A A A
22 chr22_2237402 0 2237402 G G G G G G G G A G G G G G G G G G G G
22 chr22_2244154 0 2244154 T T T T T T T T T T T T C C T T T T T T
22 chr22_2246419 0 2246419 C C C C C T C C C C C C C C C C T T C C
22 chr22_2246783 0 2246783 C C C C C C C C C C C T C C C C C C C C
22 chr22_2247617 0 2247617 T T C C C C C C C C C C C C C C C C C C
22 chr22_2251311 0 2251311 A A A A A G A A A A A A A A A A A A A A
22 chr22_2257088 0 2257088 G G G G G G G G G G G G G G G G C G G G
22 chr22_2257419 0 2257419 G G G G A G G G G G G G G G G G G G G G
22 chr22_2261666 0 2261666 T T C T T T T T T T T T T T T T T T T T
22 chr22_2263440 0 2263440 T T T T T T T T T T T T T T C T T T T T
22 chr22_2266817 0 2266817 G G G G G G G G G G A G G G G G G G G G
22 chr22_2267963 0 2267963 G G G G G G G G A A A G G G G G G G G G
22 chr22_2268211 0 2268211 A A G G A G A A A A A A A A G G A A A A
22 chr22_2268442 0 2268442 T T T T T T T T C C C C T T T T T T T T
22 chr22_2277877 0 2277877 T T T T T T T T T T T T C C T T T T T T
22 chr22_2278107 0 2278107 A G G G G G G G G G G G G G G G G G G G
22 chr22_2283732 0 2283732 G G G G G G G G G G G G A G G G G G G G
22 chr22_2284190 0 2284190 T T T T T T T T G G T T T T T T T T T T
22 chr22_2288819 0 2288819 A G G G G G G G G G G G G G G G G G A A
22 chr22_2292906 0 2292906 A A A A A A A A C C C C A A A A A A A A
22 chr22_2295131 0 2295131 T T T T T T T T T T T T T T T T C C T T
22 chr22_2297396 0 2297396 G G G G A G G G G G G G G G G G G G G G
22 chr22_2298680 0 2298680 A A A A A A A A C C C C A A A A A A A A
22 chr22_2299034 0 2299034 G G G G G G G G G G G G G G G G C C G G
22 chr22_2302738 0 2302738 C C C C C C C C C C C C C C C C T T C C
22 chr22_2303502 0 2303502 A A A A A A A A A A A A A A G G A A A A
22 chr22_2303541 0 2303541 G G G G G G G G G G G G G G G T G G G G
22 chr22_2308506 0 2308506 G G G G G G A A G G G G G G G G G G G G
22 chr22_2317706 0 2317706 C C C C C C C C C C C C C C T T C C C C
22 chr22_2329385 0 2329385 A A A A A A A A G G G G A A A A A A A A
22 chr22_2332430 0 2332430 T T T T T T T T T T T T C C T T T T T T
22 chr22_2334710 0 2334710 C C C T C C C C C C C C C C C C C C C C
22 chr22_2337028 0 2337028 C C C C C C C C T T T T C C C C C C C C
22 chr22_2337900 0 2337900 G G A A A A G G A A A A A A A A A A G G
22 chr22_2345810 0 2345810 C C C C C T C C C C C C C C C C C C C C
22 chr22_2346996 0 2346996 C C C C C C C G C C C C C C C C C C C C
22 chr22_2347977 0 2347977 G G G G G G G G G G G G G G A G G G G G
22 chr22_2351828 0 2351828 C C C C C T C C C C C C C C C C C C C C
22 chr22_2355972 0 2355972 T T T T T T T T T T T T C C T T C C T T
22 chr22_2357501 0 2357501 C C C C C T C C C C C C C C C C C C C C
22 chr22_2360703 0 2360703 A G A A A A A A A A A A A A A A A A A A
22 chr22_2361057 0 2361057 C C C C C C C C C C C T C C C C C C C C
22 chr22_2362332 0 2362332 A A A A A A A A G G G G A A A A A A A A
22 chr22_2367130 0 2367130 C C C C C C C C C T C T C C C C C C C C
22 chr22_2367800 0 2367800 T T T T T T T T C T C T T T T T T T T T
22 chr22_2370088 0 2370088 T T T T T T T T A T A T T T T T T T T T
22 chr22_2370742 0 2370742 G G C C C C G G C C C C C C C C C C G G
22 chr22_2373336 0 2373336 G G G G G G G G G G G G A A G G G G G G
22 chr22_2375433 0 2375433 G G G G A G G G G G G G G G G G G G G G
22 chr22_2375504 0 2375504 C C C C C C C C A A A A C C C C C C C C
22 chr22_2378770 0 2378770 T T T T T T T T C C C C T T T T T T T T
22 chr22_2381304 0 2381304 A A A G A A A A A A A A A A A A A A A A
22 chr22_2388267 0 2388267 G G G G G G G G T T T T G G G G G G G G
22 chr22_2393393 0 2393393 T T A A A A T T A A A A A A A A A A T T
22 chr22_2393881 0 2393881 G G G G G G G G A A A A G G G G G G G G
22 chr22_2396213 0 2396213 T T C T C T T T T T T T T T T T T T T T
22 chr22_2399346 0 2399346 T T T T T T C T T T T T T T T T T T T T
22 chr22_2404001 0 2404001 C C C C C C C C A A A A C C C C C C C C
22 chr22_2405742 0 2405742 C C C C C C C C C C C C T T C C C C C C
22 chr22_2409292 0 2409292 A A A C A A A A A A A A A A A A A A A A
22 chr22_2412582 0 2412582 C C C C C C C C C C C C A C C C C C C C
22 chr22_2413018 0 2413018 C C C C C C C C T T T T C C C C C C C C
22 chr22_2415358 0 2415358 G G A A A A G G A A A A A A A A A A G G
22 chr22_2418105 0 2418105 C C C C C C C C T T T T C C C C C C C C
22 chr22_2425811 0 2425811 C C C C C C C C C C A C C C C C C C C C
22 chr22_2429943 0 2429943 G G G G G G G G G G G G G G G G A A G G
22 chr22_2430416 0 2430416 A A A A A G A A A A A A A A A A A A A A
22 chr22_2449690 0 2449690 C C C C C C C C C C C C C C C C A C C C
22 chr22_2451636 0 2451636 T T T T C T T T T T T T T T T T T T T T
22 chr22_2454580 0 2454580 C C C C C C C C C C C C T T C C C C C C
22 chr22_2456105 0 2456105 T T T T G T T T T T T T T T T T T T T T
22 chr22_2458557 0 2458557 G G G G G G G G G G G G A G G G G G G G
22 chr22_2478389 0 2478389 G G G G G G G G G G G G G G G G A A G G
22 chr22_2478848 0 2478848 A A G G G G G G G G G G A A G G G G A A
22 chr22_2479163 0 2479163 G G A A A A G G G G G G G G G G G G G G
22 chr22_2481220 0 2481220 G G G G G G G G C C C C G G G G G G G G
22 chr22_2482179 0 2482179 A A A A A A A A A A A A A A A A G G A A
22 chr22_2482699 0 2482699 G G G G G G G G A A A A G G G G G G G G
22 chr22_2484705 0 2484705 G G G G A G G G A A A A G G G G A A G G
22 chr22_2497031 0 2497031 A A A A C C A A A A A A A A A A A A A A
22 chr22_2503183 0 2503183 C C T T C C C C C C C C C C C C C C C C
22 chr22_2504517 0 2504517 G G G G G G G G G G G G A A A A A A G G
22 chr22_2506560 0 2506560 C T C C C C C C C C C C C C C C C C C C
22 chr22_2510172 0 2510172 C C C C C C C C C C C C C C T T C C C C
22 chr22_2515070 0 2515070 C C C C C C C T C C C C C C C C C C C C
22 chr22_2522667 0 2522667 C C C C C C C C T T T T C C C C C C C C
22 chr22_2523200 0 2523200 G G G G G G A G G G G G G G G G G G G G
22 chr22_2523690 0 2523690 A A A A A A A A A G A G A A A A A A A A
22 chr22_2526759 0 2526759 G G G G G G G G G G G G G G G G C C G G
22 chr22_2526764 0 2526764 T T T T T T T T T T T T T T T T G G T T
22 chr22_2527815 0 2527815 A A A A A A A A G G G G A A A A A A A A
22 chr22_2531257 0 2531257 A A A A A G A A A A A A A A A A A A A A
22 chr22_2548428 0 2548428 C C T T C C C C T T T T C C C C C C C C
22 chr22_2549744 0 2549744 G G G G G G G G A A A A G G G G G G G G
22 chr22_2550918 0 2550918 T T T T T T T T A A A A T T T T T T T T
22 chr22_2555430 0 2555430 G G A G G G G G A G A A G G G G G G G G
22 chr22_2556648 0 2556648 A A A A A A A A G G G G G G G G G G A A
22 chr22_2558968 0 2558968 C C C T C C C C C C C C C C C C C C C C
22 chr22_2580347 0 2580347 G G G G G G G G A A A A G G G G G G G G
22 chr22_2580981 0 2580981 G G G G G G G G G G G G A G G G G G G G
22 chr22_2584828 0 2584828 G G G G G G G G A A A A G G G G G G G G
22 chr22_2596105 0 2596105 T T T T T T T T T T T T T T T T C C T T
22 chr22_2597109 0 2597109 A A G G G G G G G G G G G G G G G G G G
22 chr22_2612657 0 2612657 T T T T T T T T T T T T C T T T T T T T
22 chr22_2612680 0 2612680 C C T T T T C C C C C C T T T T T T C C
22 chr22_2613046 0 2613046 C C C C C C C C C C C C C C C C A A C C
22 chr22_2613432 0 2613432 C C C C C C C C C T C T C C C C C C C C
22 chr22_2613819 0 2613819 G G G G G G G G A A A A G G G G G G G G
22 chr22_2617640 0 2617640 C C C C C C C C C C C C C T C C C C C C
22 chr22_2617953 0 2617953 T T C C C C T T C C C C C C C C C C T T
22 chr22_2618651 0 2618651 G G G G G G G G A A A A G G G G G G G G
22 chr22_2620553 0 2620553 A A A A G G A A G G G G A A A A A A A A
22 chr22_2625716 0 2625716 C C C C C T C C C C C C C C C C C C C C
22 chr22_2629609 0 2629609 A A A A A G A A A A A A A A A A A A A A
22 chr22_2632763 0 2632763 A A A A A G A A A A A A A A A A A A A A
22 chr22_2641129 0 2641129 T T C C C C T T C C C C C C C C C C T T
22 chr22_2644092 0 2644092 C C C C C C C C C C C C C T C C C C C C
22 chr22_2650913 0 2650913 G G G G G G G G G G G G G G C C G G G G
22 chr22_2654913 0 2654913 G G G G G G G G G G G G G G G G A A G G
22 chr22_2656277 0 2656277 A A A A A G A A A A A A A A A A A A A A
22 chr22_2658705 0 2658705 C C C C C C C C T T T T C C C C C C C C
22 chr22_2658921 0 2658921 C C C C C C C C C C C C C C T T T T C C
22 chr22_2659780 0 2659780 G G A A A A G G A A A A G G G G G G G G
22 chr22_2660242 0 2660242 G G G G G G G G G G G G G G G G A G G G
22 chr22_2664715 0 2664715 T T T T G T T T T T T T T T T T T T T T
22 chr22_2667314 0 2667314 C C C C C C C C C C C C C C C C T T C C
22 chr22_2667555 0 2667555 A A A A A A A A A A A A A A A G A A A A
22 chr22_2669078 0 2669078 T T T T T T T T T T T T C C T T T T T T
22 chr22_2670398 0 2670398 G G G G G G G G C C C C C C C C C C G G
22 chr22_2670502 0 2670502 C C C C C T C C C C C C C C C C C C C C
22 chr22_2678050 0 2678050 C C C C C C C C C C C C C T C C C C C C
22 chr22_2683666 0 2683666 A A A A A A A A A A A A G G G G G G A A
22 chr22_2684267 0 2684267 C C C C C C C C T T T T C C C C C C C C
22 chr22_2693411 0 2693411 G G G G G G A A G G G G G G G G G G G G
22 chr22_2700968 0 2700968 A A A A A A A A G G G G A A A A A A A A
22 chr22_2703781 0 2703781 C T C C C C C C C C C C C C C C C C C C
22 chr22_2703902 0 2703902 A G G G G G G G G G G G G G G G G G A A
22 chr22_2706190 0 2706190 T T T T T T T T G T T T T T T T T T T T
22 chr22_2710479 0 2710479 G T T T T T T T T T T T T T T T T T T T
22 chr22_2713261 0 2713261 T T T T T T T T G G G G T T T T T T T T
22 chr22_2716771 0 2716771 A C A A A A A A A A A A A A A A A A A A
22 chr22_2721874 0 2721874 C C C C C C C C C C C C C C C T C C C C
22 chr22_2725695 0 2725695 G G G G G G G G A A A A G G G G G G G G
22 chr22_2732516 0 2732516 T T T T T T T T C C C C T T T T T T T T
22 chr22_2734166 0 2734166 G G G G A G G G G G G G G G G G G G G G
22 chr22_2734373 0 2734373 A A A A A A A A A A A A G G A A A A A A
22 chr22_2746531 0 2746531 A A G G A A A A A A A A A A A A A A A A
22 chr22_2749344 0 2749344 C C C C C C C C C C C C C C C T C C C C
22 chr22_2750469 0 2750469 A A G G G G A A A A A A A A A A A A A A
22 chr22_2752955 0 2752955 T T T T T T T T T T T T T T C T T T T T
22 chr22_2756134 0 2756134 G G G G G G G G G G G G A G G G G G G G
22 chr22_2760527 0 2760527 G G G G G G G G C C C C G G G G G G G G
22 chr22_2761770 0 2761770 T T T T T T T T T T T T T T C C T T T T
22 chr22_2762700 0 2762700 T T T T T T T T T T C C T T T T T T T T
22 chr22_2769802 0 2769802 C C T T C C C C C C C C C C C C C C C C
22 chr22_2770384 0 2770384 A A A A A A A A A T A A A A A A A A A A
22 chr22_2771736 0 2771736 C T T T T T C T T T T T T T T T T T C C
22 chr22_2777424 0 2777424 C C C C C C C C C C C C C C C G C C C C
22 chr22_2801977 0 2801977 T T T T T T T T T T T T T T T T C C T T
22 chr22_2802557 0 2802557 G G G G G G G G G G G G G G G G A A G G
22 chr22_2803746 0 2803746 G G G G G G G G G G G G G G A G G G G G
22 chr22_2804746 0 2804746 A A A A A A A A A A A A A C A A A A A A
22 chr22_2825048 0 2825048 A A A A A A A A A A A A A A A G A A A A
22 chr22_2827221 0 2827221 G G G G G G G G A A A A G G G G G G G G
22 chr22_2828090 0 2828090 C C C C C C C T C C C C C C C C C C C C
22 chr22_2834489 0 2834489 C C C C C C C C C C C C C T C C C C C C
22 chr22_2838437 0 2838437 C C C C C C C C C C C C C C G G C C C C
22 chr22_2841239 0 2841239 T T C C C C T T T T T T T T T T T T T T
22 chr22_2847111 0 2847111 T T G G G G T T T T T T G G G G G G T T
22 chr22_2851252 0 2851252 C C C C C C C C G G G G C C C C C C C C
22 chr22_2851921 0 2851921 G G G G G G G G G G G G C C G G G G G G
22 chr22_2853584 0 2853584 C C C C C C C C T T T T C C C C C C C C
22 chr22_2867358 0 2867358 C C C C C C C C T T T T C C C C C C C C
22 chr22_2872578 0 2872578 T T T T T T T T C C C C T T T T T T T T
22 chr22_2873087 0 2873087 G G G G G G A A G G G G G G G G G G G G
22 chr22_2874788 0 2874788 C C C C C C C C C C C C T T C C C C C C
22 chr22_2881634 0 2881634 G G G G G G G G G G G G A G G G G G G G
22 chr22_2887371 0 2887371 C C C C C C C C C T C C C C C C C C C C
22 chr22_2890754 0 2890754 G G G G C C G G G G G G G G G G G G G G
22 chr22_2892244 0 2892244 A A G G G G G G G G G G G G G G G G A A
22 chr22_2892521 0 2892521 C C C C C C A A C C C C C C C C C C C C
22 chr22_2895589 0 2895589 G G G G G G G G A A A A G G G G G G G G
22 chr22_2901672 0 2901672 G G G G G G G G G G G G A G G G G G G G
22 chr22_2903163 0 2903163 T T T T T T T T T T T T C C C C C C T T
22 chr22_2909888 0 2909888 G G G G G G G G A A A A G G G G G G G G
22 chr22_2912164 0 2912164 G G G G G G G G G G G G G G A G G G G G
22 chr22_2912568 0 2912568 G G G G A G G G G G G G G G G G G G G G
22 chr22_2916920 0 2916920 A A G G G G G G G G G G G G G G G G A A
22 chr22_2924727 0 2924727 T T T T T T T T T T T T G G T T T T T T
22 chr22_2932466 0 2932466 A A A A A A A A A A A A A C A A A A A A
22 chr22_2939953 0 2939953 C C C T C C C C C C C C C C C C C C C C
22 chr22_2953979 0 2953979 C C C C C C C C C C C C C C G G C C C C
22 chr22_2955428 0 2955428 A A A G A A A A A A A A A A A A A A A A
22 chr22_2956421 0 2956421 C C C C C C C C C C C C C C C C T T C C
22 chr22_2962229 0 2962229 G G G G T T G G G G G G G G G G G G G G
22 chr22_2964669 0 2964669 A A A A A A A A A G A A A A A A A A A A
22 chr22_2970012 0 2970012 T T T T T T T T T T T T T T T T C C T T
22 chr22_2970085 0 2970085 C C C C C C C C C C C C C C T T C C C C
22 chr22_2972291 0 2972291 G G G G A G G G G G G G G G G G G G G G
22 chr22_2973936 0 2973936 A A G G G G A A G G G G G G G G G G G G
22 chr22_2974765 0 2974765 T T T T T T T T T T T T T T T T C T T T
22 chr22_2977031 0 2977031 C C C C C C C C C C C C G G C C C C C C
22 chr22_2977291 0 2977291 C C C C C C C C A C A A C C C C C C C C
22 chr22_2981777 0 2981777 C C T T C C C C C C C C C C C C C C C C
22 chr22_2986428 0 2986428 A A A A A A A A G G G G A A A A A A A A
22 chr22_2989205 0 2989205 G G G G G G G G G G G G G G G G C C G G
22 chr22_2993174 0 2993174 A A G G A A A A A A A A A A A A A A A A
22 chr22_2998228 0 2998228 G G G G G G G G G T G G G G G G G G G G
22 chr22_2998586 0 2998586 A A A A A A A A A A A A A A A A A G A A
22 chr22_2999225 0 2999225 G G G G G G G G A A A A G G G G G G G G
22 chr22_3006591 0 3006591 T T T T T T T T C C C C T T T T C C T T
22 chr22_3008324 0 3008324 T T T T T T T T T T T T A T T T T T T T
22 chr22_3014741 0 3014741 G G G G G G G G G G G G G G A G G G G G
22 chr22_3025038 0 3025038 A A A A A A A A G G G G A A A A A A A A
22 chr22_3027097 0 3027097 C C C C C C C C C C C C C T C C C C C C
22 chr22_3029962 0 3029962 A A G G A A A A A A A A A A A A A A A A
22 chr22_3033261 0 3033261 C C G G G G G G G G G G G G G G G G G G
22 chr22_3045727 0 3045727 A A A A A A A A A A A A A A A G A A A A
22 chr22_3057259 0 3057259 C C C C C C C C C C C C T T C C C C C C
22 chr22_3060367 0 3060367 A A A A A A A A A A A A A A A A G G A A
22 chr22_3063073 0 3063073 C C C C C C C C C C C C C C C C G G C C
22 chr22_3067768 0 3067768 G G G G G G G G G G G G G G G G C C G G
22 chr22_3072557 0 3072557 C C G G G G C C C C C C C C C C C C C C
22 chr22_3072984 0 3072984 T T T T G G T T T T T T T T T T T T T T
22 chr22_3074436 0 3074436 T T T T T T T T T T T T G T T T T T T T
22 chr22_3083321 0 3083321 A A A A A A A A A A A A A C A A A A A A
22 chr22_3084379 0 3084379 C T C C C C C C C C C C C C C C C C T T
22 chr22_3089207 0 3089207 G G G G G G G G G G G G G T G G G G G G
22 chr22_3090661 0 3090661 G G G G A G G G G G G G G G G G G G G G
22 chr22_3097730 0 3097730 C C C C C T C C C C C C C C C C C C C C
22 chr22_3098032 0 3098032 C C C C C C C C C T C C C C C C C C C C
22 chr22_3099191 0 3099191 T T T T C T T T T T T T T T T T T T T T
22 chr22_3106540 0 3106540 C C C C C C C C C C C T C C C C C C C C
22 chr22_3108045 0 3108045 G G G G G G G G G G G G G G G G A G G G
22 chr22_3113124 0 3113124 A A A A A A A A G G G G A A A A A A A A
22 chr22_3113562 0 3113562 G G G G G G G G G G G G G G G G A G G G
22 chr22_3117166 0 3117166 C C C C C C C C T T T T C C C C C C C C
22 chr22_3119170 0 3119170 G G G G G G G G G G G G T T T T G G G G
22 chr22_3122269 0 3122269 A A A A A A A A A A A A T T A A A A A A
22 chr22_3132675 0 3132675 G G G G G G G G G G G G G G G G T T G G
22 chr22_3135028 0 3135028 T T T T T T T T T T C C T T T T T T T T
22 chr22_3137588 0 3137588 A A G G G G A A A A A A A A A A A A A A
22 chr22_3144365 0 3144365 G G G G G G G G T T T T G G G G G G G G
22 chr22_3145573 0 3145573 T T T T T T T T A A A A T T T T T T T T
22 chr22_3145777 0 3145777 G G T T T T G G G G G G G G T T G G G G
22 chr22_3148504 0 3148504 A A A A G G A A A A A A A A A A A A A A
22 chr22_3156562 0 3156562 C C C C C C C C G G G G C C C C C C C C
22 chr22_3159162 0 3159162 C T T T T T T T T T T T T T T T T T C C
22 chr22_3161452 0 3161452 C C C C C C C C C C C C C C C C C T C C
22 chr22_3162589 0 3162589 C C C C C C C C C C C C C C T T C C C C
22 chr22_3164772 0 3164772 C C C C C C C C C C C C C T C C C C C C
22 chr22_3165630 0 3165630 G G G G G G G G T T T T G G G G G G G G
22 chr22_3166121 0 3166121 A A A A A A A A A A A A A A A A G G A A
22 chr22_3168098 0 3168098 A A A C A A A A A A A A A A A A A A A A
22 chr22_3171368 0 3171368 C C C C C C C C C C C C C T C C C C C C
22 chr22_3174339 0 3174339 T T T T T T T T C C C C T T T T T T T T
22 chr22_3180996 0 3180996 C C C C C C C C T T T T C C C C C C C C
22 chr22_3184079 0 3184079 G G G G G G G G G G G G G G C G G G G G
22 chr22_3184533 0 3184533 C C C T C T C C C C C C T T T T T T C C
22 chr22_3197956 0 3197956 G G G G G G G G A A A A G G G G G G G G
22 chr22_3211783 0 3211783 C C C C C C C C T T T T C C C C C C C C
22 chr22_3212648 0 3212648 G G G G G G G G A A A A G G G G G G G G
22 chr22_3221637 0 3221637 A A C C A A A A A A A A A A A A A A A A
22 chr22_3224301 0 3224301 C C C C C C C C C C C C C G C C C C C C
22 chr22_3224561 0 3224561 A A A A A A A A G G G G A A A A A A A A
22 chr22_3229438 0 3229438 A A A A A A A A A A A A A G A A A A A A
22 chr22_3230014 0 3230014 G G G G G G G G T T T T G G G G G G G G
22 chr22_3234186 0 3234186 A A A A A A A A A G A A A A A A A A A A
22 chr22_3235171 0 3235171 C C C C C T C C C C C C C C C C C C C C
22 chr22_3248830 0 3248830 A A A A A A A A A A A G A A A A A A A A
22 chr22_3256207 0 3256207 G G G G G G G G C C C C G G G G G G G G
22 chr22_3259607 0 3259607 C C C C C C C C C C C C A C C C C C C C
22 chr22_3259954 0 3259954 T T T T T T T T C C C C T T T T T T T T
22 chr22_3265413 0 3265413 A A A A A A G G A A A A A A A A A A A A
22 chr22_3267694 0 3267694 G G G G G G G G G G A G G G G G G G G G
22 chr22_3268864 0 3268864 G G G G G G G G G G G G G G G G T T G G
22 chr22_3271769 0 3271769 T T T T T T T T C T T T T T T T T T T T
22 chr22_3272508 0 3272508 C C C C C C C C C C C G C C C C C C C C
22 chr22_3276329 0 3276329 C C C T C C C C C C C C C C C C C C C C
22 chr22_3289618 0 3289618 G G G G G G G G A A A A G G G G G G G G
22 chr22_3291302 0 3291302 C C T T C C C C C C C C C C C C C C C C
22 chr22_3291786 0 3291786 T T T T C T T T T T T T T T T T T T T T
22 chr22_3291879 0 3291879 T T T T C C T T T T T T T T T T T T T T
22 chr22_3296713 0 3296713 A A A G G G A A A A A A A A A A A A A A
22 chr22_3298897 0 3298897 C C C C C C C C T T C T C C C C C C C C
22 chr22_3300968 0 3300968 A A A A A A A A A A A G A A A A A A A A
22 chr22_3309614 0 3309614 C C C C C T C C C C C C C C C C C C C C
22 chr22_3310288 0 3310288 C C C T C C C C C C C C C C C C C C C C
22 chr22_3310821 0 3310821 A A A A A A A A A A A A A G A A A A A A
22 chr22_3311565 0 3311565 G G G G A G G G G G G G G G G G G G G G
22 chr22_3313878 0 3313878 G G G G G G G G G G A G G G G G G G G G
22 chr22_3314253 0 3314253 C G C C C C C C C C C C C C C C C C C C
22 chr22_3315657 0 3315657 G G G G G G G G G G G G G G A G G G G G
22 chr22_3316180 0 3316180 G G G G G G G G C G G G G G G G G G G G
22 chr22_3330208 0 3330208 C C C C C C C C C C C C C T C C C C C C
22 chr22_3332451 0 3332451 C C C C C C C C C C C C A C C C C C C C
22 chr22_3338482 0 3338482 C C C C C C C C C G C G C C C C C C C C
22 chr22_3338646 0 3338646 C C C C C C C C C C C C A A C C C C C C
22 chr22_3338658 0 3338658 C C C C A C C C C C C C C C C C C C C C
22 chr22_3342336 0 3342336 A A A A A A A A A T A T A A A A A A A A
22 chr22_3344437 0 3344437 T T T T C T T T T T T T T T T T T T T T
22 chr22_3349493 0 3349493 G G G G G G G G A A A A G G G G G G G G
22 chr22_3351234 0 3351234 G G G G G G G G A A A A A G G G G G G G
22 chr22_3351355 0 3351355 G G G G G G G G G G G G A G G G G G G G
22 chr22_3361701 0 3361701 A G G G G G G G G G G G G G G G G G G G
22 chr22_3361801 0 3361801 T T T T T T T T T T T T T T C T T T T T
22 chr22_3367435 0 3367435 C C C C A C C C C C C C C C C C C C C C
22 chr22_3368092 0 3368092 T T T T T T T T C C C C T T T T T T T T
22 chr22_3368875 0 3368875 C C C C C C C C A A A A C C C C C C C C
22 chr22_3369125 0 3369125 A A A A A A A A A A A A T T A A A A A A
22 chr22_3372563 0 3372563 G G G G G G G G A A A A G G G G G G G G
22 chr22_3375834 0 3375834 C C C C C C T T C C C C C C C C C C C C
22 chr22_3375954 0 3375954 G G G G T T G G G G G G G G G G G G G G
22 chr22_3383624 0 3383624 G G G G G G G G A A A A G G G G G G G G
22 chr22_3400883 0 3400883 A A C C C C A A A A A A A A A A A A A A
22 chr22_3404813 0 3404813 C C C C C C C C T T T T C C C C T T C C
22 chr22_3405347 0 3405347 C C C C C C C C T T T T C C C C C C C C
22 chr22_3410084 0 3410084 G G G G G G G G G G G G C C G G G G G G
22 chr22_3424958 0 3424958 G G G G A G G G G G G G G G G G G G G G
22 chr22_3425594 0 3425594 G G A A A A G G G G G G G G G G G G G G
22 chr22_3429471 0 3429471 G G G G G G G G A A A A G G G G G G G G
22 chr22_3435455 0 3435455 C C C C C C C C C C C C C C T T C C C C
22 chr22_3438988 0 3438988 C C C C C C C C C C C C C C T T C C C C
22 chr22_3444243 0 3444243 C C C C C C C C T T T T C C C C C C C C
22 chr22_3449856 0 3449856 G G G G G G G G G G G G G G A A G G G G
22 chr22_3451088 0 3451088 G G A G G G G G G G G G G G G G G G G G
22 chr22_3451673 0 3451673 G G G G G G G G A G A A G G G G G G G G
22 chr22_3455523 0 3455523 G G G G A G G G G G G G G G G G G G G G
22 chr22_3455964 0 3455964 A A A A A A A A G G G G A A A A A A A A
22 chr22_3458587 0 3458587 C C T T C C C C C C C C C C C T C C C C
22 chr22_3467403 0 3467403 G G G G G G G G G G G G A G G G G G G G
22 chr22_3468622 0 3468622 A A A A A A A A G G G G A A A A A A A A
22 chr22_3473807 0 3473807 G G G G G G G G A A A A A G G G G G G G
22 chr22_3477982 0 3477982 C C C C C T C C C C C C C C C C C C C C
22 chr22_3479266 0 3479266 A A A A A A A A G G G G A A A A A A A A
22 chr22_3479278 0 3479278 G G G G G G G G G G G G G G G G A A G G
22 chr22_3481896 0 3481896 T T T T T T T T C C C C T T T T T T T T
22 chr22_3488351 0 3488351 C C C T C C C C C C C C C C C C C C C C
22 chr22_3491658 0 3491658 A A A A A A A A A A A A A A G G A A A A
22 chr22_3494939 0 3494939 A A A A A A A A C C C C A A A A A A A A
22 chr22_3496072 0 3496072 G G G G A G G G G G G G G G G G G G G G
22 chr22_3497217 0 3497217 G G G G G G G G G G G T G G G G G G G G
22 chr22_3502604 0 3502604 A A A A A A A A A C A C A A A A A A A A
22 chr22_3509531 0 3509531 G G A A A A A A A A A A A A A A A A G G
22 chr22_3515998 0 3515998 C C T T T T C C C C C C C C C C C C C C
22 chr22_3521076 0 3521076 C C C C C C C C T T T T C C C C C C C C
22 chr22_3521725 0 3521725 G G G G G G G G G G G G G G G G T T G G
22 chr22_3523548 0 3523548 C C C C C C C C C C C C C C T T C C C C
22 chr22_3533989 0 3533989 T T T T T T T T C C C C T T T T T T T T
22 chr22_3537715 0 3537715 C C T T T T C T T T T T T T T T T T C C
22 chr22_3537901 0 3537901 G G G G G G G G A A A A G G G G G G G G
22 chr22_3541315 0 3541315 T T T T C C T T T T T T T T T T T T T T
22 chr22_3545053 0 3545053 A A A A A A A A A A A A A A A G A A A A
22 chr22_3550129 0 3550129 C C C C C C C C C T C C C C C C C C C C
22 chr22_3557594 0 3557594 T T G G T T T T T T T T T T T T T T T T
22 chr22_3560427 0 3560427 C C C C C C C C C T T T C C C C C C C C
22 chr22_3561126 0 3561126 C C C C C C C C T T T T C C C C C C C C
22 chr22_3565546 0 3565546 C T C C C C C C C C C C C C C C C C C C
22 chr22_3568022 0 3568022 C C C C C C C C C C C C C C C C T T C C
22 chr22_3569192 0 3569192 T T T T T T T T C C C C T T T T T T T T
22 chr22_3572023 0 3572023 G G G G A G G G G G G G G G G G G G G G
22 chr22_3572050 0 3572050 G G G G G G G G G G G G G G G G A A G G
22 chr22_3574046 0 3574046 T T T T T T T T T T C T T T T T T T T T
22 chr22_3576456 0 3576456 G G G G G G G G A A A A G G G G G G G G
22 chr22_3590494 0 3590494 G G G G G G G G G G G G G T G G G G G G
22 chr22_3595748 0 3595748 C C C C C C C G C C C C C C C C C C C C
22 chr22_3599856 0 3599856 A A A A A A A A A A A T A A A A A A A A
22 chr22_3614557 0 3614557 G G G G G G G G A A A A G G G G G G G G
22 chr22_3622473 0 3622473 C C C C C C C C C G C G C C C C C C C C
22 chr22_3627450 0 3627450 T T T T T T T T T T T T T T T T C C T T
22 chr22_3628320 0 3628320 G G G G G G G G A A A A G G G G G G G G
22 chr22_3634823 0 3634823 G G G G G G G G A A A A G G G G G G G G
22 chr22_3636055 0 3636055 G G G G G G G G T T T T G G G G G G G G
22 chr22_3638242 0 3638242 G G G G G G G G A A A A G G G G G G G G
22 chr22_3644917 0 3644917 A A A A A A A A A A A A A C A A A A A A
22 chr22_3648293 0 3648293 G G A G G G G G G G G G G G G G G G G G
22 chr22_3649279 0 3649279 G G G G A G G G G G G G G G G G G G G G
22 chr22_3650970 0 3650970 C C C C C T C C C C C C C C C C C C C C
22 chr22_3654875 0 3654875 C C C C C C C C C C A C C C C C C C C C
22 chr22_3654890 0 3654890 C T T T T T C C T T T T T T T T T T T T
22 chr22_3658146 0 3658146 A A A A A G A A A A A A A A A A A A A A
22 chr22_3665846 0 3665846 A A C C C C C C A A A A C C C C C C A A
22 chr22_3668558 0 3668558 C C C C C C C C T T T T C C C C C C C C
22 chr22_3670743 0 3670743 C C C C C C C C G G G G C C C C C C C C
22 chr22_3672263 0 3672263 A A A A A G A A A A A A A A A A A A A A
22 chr22_3672383 0 3672383 C C C C C C C C T T C T C C C C C C C C
22 chr22_3681626 0 3681626 A A G G G G A A G G G G G G G G G G G G
22 chr22_3688568 0 3688568 C C C C C C C C T T T T C C C C C C C C
22 chr22_3690021 0 3690021 G G A A G G G G G G G G G G G G G G G G
22 chr22_3701099 0 3701099 A A A C A A A A A A A A A A A A A A A A
22 chr22_3706307 0 3706307 T T T T T T T T G T G T T T T T T T T T
22 chr22_3706734 0 3706734 T T T T T T T T T T T T T T T T C C T T
22 chr22_3714071 0 3714071 T T T T T T T T G G G G T T T T T T T T
22 chr22_3714489 0 3714489 A A A A A A A A G G G G A A A A A A A A
22 chr22_3715646 0 3715646 C C C C C C C C A C C C C C C C C C C C
22 chr22_3719925 0 3719925 T T T T T T T T C C C C T T T T T T T T
22 chr22_3722328 0 3722328 G G G G G G G G A A A A G G G G G G G G
22 chr22_3723501 0 3723501 A A A A A A A A G G G G A A A A A A A A
22 chr22_3723763 0 3723763 A A A A A A A A A A A A A C A A A A A A
22 chr22_3726569 0 3726569 T T T T T T T T C C C C T T T T T T T T
22 chr22_3727614 0 3727614 G G A A A A G G G G G G A A A A A A G G
22 chr22_3733005 0 3733005 A A A A A A A A G G A G A A A A A A A A
22 chr22_3733631 0 3733631 C C C C C C C C C C C C C C T T C C C C
22 chr22_3758550 0 3758550 A A A A A A A T A A A A A A A A A A A A
22 chr22_3758581 0 3758581 C C C C C T C C C C C C C C C C C C C C
22 chr22_3759760 0 3759760 C C C C C C C C C C C G C C C C C C C C
22 chr22_3762853 0 3762853 A A A A A A A A G G G G A A A A A A A A
22 chr22_3765454 0 3765454 A A A A A A A A G G G G A A A A A A A A
22 chr22_3765881 0 3765881 T T T T T T T T C C C C T T T T T T T T
22 chr22_3766301 0 3766301 C C C C C C C T C C C C C C C C C C C C
22 chr22_3768736 0 3768736 T T T T T T T T T T G G T T T T T T T T
22 chr22_3769673 0 3769673 A A A A A A A A G G G G A A A A A A A A
22 chr22_3769923 0 3769923 G G G G G G G G G G G G G G G G A A G G
22 chr22_3778363 0 3778363 G G G G G G G G G G G G C G G G G G G G
22 chr22_3779014 0 3779014 C C C C C C C C A A A A C C C C C C C C
22 chr22_3779069 0 3779069 G G A A A A A G A A A A A A A A A A G G
22 chr22_3779173 0 3779173 A A A A A A A A A A A A C C C C A A A A
22 chr22_3779574 0 3779574 C C C C C C C C T T C C C C C C C C C C
22 chr22_3789778 0 3789778 C C T T C C C C C C C C C C C C C C C C
22 chr22_3789856 0 3789856 A A A A A A A A A G A A A A A A A A A A
22 chr22_3793688 0 3793688 A A A A A A A A A T T T A A A A A A A A
22 chr22_3795419 0 3795419 A A A A A A C C A A A A A A A A A A A A
22 chr22_3800679 0 3800679 C C C C C T C C C C C C C C C C C C C C
22 chr22_3809002 0 3809002 T T T T C T T T T T T T T T T T T T T T
22 chr22_3810054 0 3810054 C C C C C C C C C C C C T T T T C C C C
22 chr22_3810448 0 3810448 C C C C C C C C C C C C C G C C C C C C
22 chr22_3810886 0 3810886 A A A A A A A A G G G G A A A A A A A A
22 chr22_3817020 0 3817020 G G G G G G G G G G G G G G G G A A G G
22 chr22_3828608 0 3828608 G G G G G G G G G G G G G T G G G G G G
22 chr22_3835739 0 3835739 C C C C C G C C G G G G C C C C C C C C
22 chr22_3838595 0 3838595 C C C C C C C C T T T T C C C C C C C C
22 chr22_3857844 0 3857844 C C C C C C C C C C C C C C A C C C C C
22 chr22_3859347 0 3859347 A A A A A A A A A A A A G G A A A A A A
22 chr22_3863497 0 3863497 T T C C C T T T T T T T T T T T T T T T
22 chr22_3874563 0 3874563 C C C C C C C C G G C G C C C C C C C C
22 chr22_3878680 0 3878680 G G G G G G G G G G G G G G A A G G G G
22 chr22_3892565 0 3892565 T T C C C C T T T T T T T T T T T T T T
22 chr22_3894288 0 3894288 T T T T T T T T T T T T A T T T T T T T
22 chr22_3895409 0 3895409 C C C C C C C C C C C C C G C C C C C C
22 chr22_3908720 0 3908720 T T T T T T T T C C C C T T T T T T T T
22 chr22_3932993 0 3932993 G G A A A G G G G G G G G G G G G G G G
22 chr22_3933141 0 3933141 C C C C C C C C C C C C C C T T C C C C
22 chr22_3941338 0 3941338 T T T T C T T T T T T T T T T T T T T T
22 chr22_3948105 0 3948105 A A A A A A A A A A A A A A G G A A A A
22 chr22_3948350 0 3948350 A A G G A A A A A A A A A A A A A A A A
22 chr22_3951260 0 3951260 C C C C C C C C A A A A C C C C C C C C
22 chr22_3957541 0 3957541 G G G G G G G G T T T T G G G G G G G G
22 chr22_3960159 0 3960159 G G A A A A G G A A A A A A A A A A G G
22 chr22_3963474 0 3963474 C C C C C C C C C C C C A C C C C C C C
22 chr22_3969225 0 3969225 T T T T T T T T G G G G T T T T T T G G
22 chr22_3969462 0 3969462 T T T T T T T T T T C C T T T T T T T T
22 chr22_3970639 0 3970639 A A A A A A A A G G G G A A A A A A A A
22 chr22_3983640 0 3983640 A A A A A A A A C C C C A A A A A A A A
22 chr22_3986301 0 3986301 A A A A A A G G A A A A A A A A A A A A
22 chr22_3987175 0 3987175 C C C C C C C C T T T T C C C C C C C C
22 chr22_3990148 0 3990148 G G G G G G G G G G G G G G A G G G G G
22 chr22_3991625 0 3991625 C C C C C C C C T T T T C C C C C C C C
22 chr22_3992547 0 3992547 G G G G G G G G A A A A G G G G G G G G
22 chr22_3998552 0 3998552 C C C C C G C C C C C C C C C C C C C C
22 chr22_4005575 0 4005575 G G G G G G A G G G G G G G G G G G G G
22 chr22_4014354 0 4014354 G G G G G G G G G G G G A G G G G G G G
22 chr22_4015357 0 4015357 G G G G G G A A G G G G G G G G G G A A
22 chr22_4015578 0 4015578 G G G G G G G G G G G G G G G G C C G G
22 chr22_4026075 0 4026075 C C A A A A A A A A A A A A A A A A C C
22 chr22_4027596 0 4027596 C C C C C C C T C C C C C C C C C C C C
22 chr22_4029313 0 4029313 C C C C C C C C C C C C C T C C C C C C
22 chr22_4031510 0 4031510 T T C C C C T T T T T T T T T T T T T T
22 chr22_4045477 0 4045477 T T C C C C T T C C C C C C C C C C T T
22 chr22_4052265 0 4052265 A A A A A A A A A A A A A A G G A A A A
22 chr22_4066145 0 4066145 A A A A A A A A T T T T A A A A A A A A
22 chr22_4079111 0 4079111 A A A A A A A A T T A A A A A A A A A A
22 chr22_4082390 0 4082390 C C C C C C C C T T T T C C C C C C C C
22 chr22_4082525 0 4082525 C C C C A C C C C C C C C C C C C C C C
22 chr22_4092064 0 4092064 A A G G G G A A G G G G G G G G G G A A
22 chr22_4096211 0 4096211 C C C C C C C C T T T T C C C C C C C C
22 chr22_4098417 0 4098417 T T T T T T T T C C C C T T T T T T T T
22 chr22_4108466 0 4108466 G G G G G G G G G G G G G G A G G G G G
22 chr22_4111090 0 4111090 T T T T T T T T T T T T T T T T C C T T
22 chr22_4113752 0 4113752 C C T T T T C C T T T T T T T T T T C C
22 chr22_4114631 0 4114631 T T C T C C T T T T T T T T T T T T T T
22 chr22_4131214 0 4131214 T T T T T T T T G G T T T T T T T T T T
22 chr22_4133095 0 4133095 C C C C C C C C C C C C C C C C T T C C
22 chr22_4137913 0 4137913 T T T T T T T T T T T T T T C T T T T T
22 chr22_4138890 0 4138890 G G G G G G G G G G G G A G G G G G G G
22 chr22_4138963 0 4138963 C C C C C C C C T T T T C C C C C C C C
22 chr22_4142510 0 4142510 A A A A A A A A A A A A A G A A A A A A
22 chr22_4148872 0 4148872 G G G G G G G G T T T T G G G G G G G G
22 chr22_4149552 0 4149552 A A C C C C A A C C C C C C C C C C A A
22 chr22_4150361 0 4150361 T T T T T T T T G G G G T T T T T T T T
22 chr22_4168497 0 4168497 C C C C C T C C C C C C C C C C C C C C
22 chr22_4170184 0 4170184 G G G G G G A G G G G G G G G G G G A A
22 chr22_4170450 0 4170450 G G G G G G G G G G G G A G G G G G G G
22 chr22_4173535 0 4173535 A A A A A A A G A A A A A A A A A A A A
22 chr22_4182462 0 4182462 G G G G G G G G T T T T G G G G G G G G
22 chr22_4182561 0 4182561 G G G G G G G G G G G G A A G G G G G G
22 chr22_4182630 0 4182630 A A A A A A A A C C C C A A A A A A A A
22 chr22_4185201 0 4185201 C C C C C C C C C C C C C C C C C T C C
22 chr22_4185529 0 4185529 T T T T T T T T T T T T C T T T T T T T
22 chr22_4186085 0 4186085 A A G G G G A A A A A A A A A A A A A A
22 chr22_4187125 0 4187125 T T T T T T T T T T G T T T T T T T T T
22 chr22_4189655 0 4189655 A A A A A G A A A A A A A A A A A A A A
22 chr22_4189786 0 4189786 C C C C C C C C T T T T C C C C C C C C
22 chr22_4191120 0 4191120 G G G G A A G G G G G G G G G G G G G G
22 chr22_4194179 0 4194179 G G G G G G G G C C C C G G G G G G G G
22 chr22_4204534 0 4204534 C C C C C C C C C C C C C C T T C C C C
22 chr22_4206303 0 4206303 G G G G G G G G A G A G G G G G G G G G
22 chr22_4209158 0 4209158 G G A A A A G G A A A A A A A A A A G G
22 chr22_4214315 0 4214315 A A A A A A A A T T A A A A A A A A A A
22 chr22_4218798 0 4218798 A A A A A A A A A A A A T T A A A A A A
22 chr22_4218917 0 4218917 C C C C C C C C C C C C C C C C T T C C
22 chr22_4219449 0 4219449 G G G G G G G G G T G G G G G G G G G G
22 chr22_4221938 0 4221938 T T T T T T T T T T C T T T T T T T T T
22 chr22_4228568 0 4228568 C C C C C C C C C C C C C G C C C C C C
22 chr22_4232313 0 4232313 C C C C C C C T C C C C C C C C C C C C
22 chr22_4233139 0 4233139 T T T T T T C C T T T T T T T T T T T T
22 chr22_4233947 0 4233947 G G G G G G G G A A A A G G G G G G G G
22 chr22_4238549 0 4238549 T T T T T T T T C C C C T T T T T T T T
22 chr22_4243886 0 4243886 A A C C A C A A A A A A A A A A A A A A
22 chr22_4251836 0 4251836 T T T T T T T T T T T T T T C T T T T T
22 chr22_4252369 0 4252369 A A G G G G A A A A A A A A A A A A A A
22 chr22_4264416 0 4264416 G G G G G G G G G G G G G G G G A A G G
22 chr22_4265412 0 4265412 T T A A A A T T A A A A A A A A A A T T
22 chr22_4266184 0 4266184 T T T T T T T T T T T T C T T T T T T T
22 chr22_4267756 0 4267756 G G G G G G G G G G G G A A A A A A G G
22 chr22_4268515 0 4268515 G G G G G G G G A A A A G G G G G G G G
22 chr22_4270979 0 4270979 C C C C C C C C C C C C T T T T T T C C
22 chr22_4280047 0 4280047 C C A A A A C C A A A A A A A A A A C C
22 chr22_4281085 0 4281085 C C C C C C C C G G G G C C C C C C C C
22 chr22_4283751 0 4283751 C C G G G G C C C C C C C C C C C C C C
22 chr22_4284255 0 4284255 C C C C C C C C C T C C C C C C C C C C
22 chr22_4289565 0 4289565 G G C C C C G G G G G G G G G G G G G G
22 chr22_4292130 0 4292130 A A A A A A A A A A A A G G A A A A A A
22 chr22_4304079 0 4304079 C C C C C C C C A A A A C C C C C C C C
22 chr22_4313326 0 4313326 C C C C C T C C C C C C C C C C C C C C
22 chr22_4315352 0 4315352 G G G G G G G G G G G G G G G G A G G G
22 chr22_4319368 0 4319368 A A A A A A A A G G G G A A A A A A A A
22 chr22_4322407 0 4322407 A A A A A C A A A A A A A A A A A A A A
22 chr22_4327003 0 4327003 G G G G G G G G G G G G A G G G G G G G
22 chr22_4333690 0 4333690 T T T T T T G G T T T T T T T T T T G G
22 chr22_4335898 0 4335898 C C C C C C C C C C C C C C C T C C C C
22 chr22_4336967 0 4336967 C C C C G G C C C C C C C C C C C C C C
22 chr22_4339004 0 4339004 G G G G G G G G G G G G G G A G G G G G
22 chr22_4345732 0 4345732 G G G G G G T T G G G G G G G G G G G G
22 chr22_4358758 0 4358758 A A A A A A G G A A A A A A A A A A A A
22 chr22_4361066 0 4361066 G G G G C G G G G G G G G G G G G G G G
22 chr22_4362732 0 4362732 T T T T C T T T T T T T T T T T T T T T
22 chr22_4371606 0 4371606 G G G G G G G G G G G G G G G T G G G G
22 chr22_4381696 0 4381696 G G G G G G G G G G G G G G C G G G G G
22 chr22_4382696 0 4382696 T T T T T T C C T T T T T T T T T T T T
22 chr22_4385128 0 4385128 A A G G G G G G G G G G G G G G G G A A
22 chr22_4400121 0 4400121 G G G G G G G G C C C C G G G G G G G G
22 chr22_4405044 0 4405044 A A A A A A A A G G A A A A A A A A A A
22 chr22_4406728 0 4406728 G G G G G G G G G G A G G G G G G G G G
22 chr22_4408143 0 4408143 T T C C C C C C C C C C C C C T C C T T
22 chr22_4413262 0 4413262 C C C C C C C C C C C T C C C C C C C C
22 chr22_4415970 0 4415970 G G G G G G G G A A A A G G G G G G G G
22 chr22_4418520 0 4418520 T T C C C C C C C C C C C C C C C C C C
22 chr22_4421031 0 4421031 C C C C C C C C C C C C C C C T C C C C
22 chr22_4421487 0 4421487 C C C C C C C C C C C C C C C C C T C C
22 chr22_4421819 0 4421819 C C C C C C C C A A A A C C C C C C C C
22 chr22_4422346 0 4422346 G G G G G G G G A A A A G G G G G G G G
22 chr22_4426054 0 4426054 T T T T T T T T T T T T T T C T T T T T
22 chr22_4430553 0 4430553 A A A A A A A A G G G G A A A A A A A A
22 chr22_4434209 0 4434209 C C C C C C C C T T T T C C C C C C C C
22 chr22_4434415 0 4434415 G G G G G G G G G G G G A G G G G G G G
22 chr22_4436462 0 4436462 T T T T T T T T T T T T C T T T T T T T
22 chr22_4439754 0 4439754 G G G G G G G G G G G G G G G G A G G G
22 chr22_4439847 0 4439847 T T T T G T T T T T T T T T T T T T T T
22 chr22_4440518 0 4440518 A A A A A A A A A A A A A A A A A G A A
22 chr22_4442626 0 4442626 A A A A A A A A G G G G A A A A A A A A
22 chr22_4443409 0 4443409 T T T T T T T T C C C C T T T T T T T T
22 chr22_4443429 0 4443429 G G G G G G G G G G A G G G G G G G G G
22 chr22_4452603 0 4452603 G G G G G G G G G G A G G G G G G G G G
22 chr22_4460686 0 4460686 C C C C C C C C C C C C C C T T C C C C
22 chr22_4462676 0 4462676 G G G G G G G G G G G G A G G G G G G G
22 chr22_4472561 0 4472561 A A A A A A A A A A A G A A A A A A A A
22 chr22_4475440 0 4475440 A A C C C C C C C C C C C C C C C C C C
22 chr22_4490881 0 4490881 G G G G G G G G A A A A G G G G G G G G
22 chr22_4491364 0 4491364 C C C C C T C C C C C C C C C C C C C C
22 chr22_4498102 0 4498102 C C C C C T C C C C C C C C C C C C C C
22 chr22_4505835 0 4505835 C C C C C C C C T T T T C C C C C C C C
22 chr22_4509890 0 4509890 G G G G G G A A A A A A A A A A A A A A
22 chr22_4519967 0 4519967 C C C C C C C C C C C C C T T T T T C C
22 chr22_4527228 0 4527228 T T T T T T T T T T T T T T T T C T T T
22 chr22_4531395 0 4531395 A A A A A A A A G G G G A A A A A A A A
22 chr22_4535453 0 4535453 C C C C C C C C C C C C C C G G C C C C
22 chr22_4544191 0 4544191 G G A G G G G G G G G G G G G G G G G G
22 chr22_4547680 0 4547680 A A A A A A A A A A A A A G A A A A A A
22 chr22_4550641 0 4550641 G G G G G G G G G G G G A G G G G G G G
22 chr22_4552221 0 4552221 C C C C C C C C C C C C C T C C C C C C
22 chr22_4556414 0 4556414 G G G G G G G G G G G G G G A A A A G G
22 chr22_4558275 0 4558275 G G G G G G G G C C C C G G G G G G G G
22 chr22_4559088 0 4559088 A A G G G G G G G G G G G G G G G G G G
22 chr22_4567728 0 4567728 G G G G G G G G T T G T G G G G G G G G
22 chr22_4570585 0 4570585 A A A A A A A A A A A A A A G G A A A A
22 chr22_4577947 0 4577947 G G A A A A A A A A A A A A A A A A A A
22 chr22_4597025 0 4597025 G G A A A A G G A A A A A A A A A A A A
22 chr22_4597349 0 4597349 T T T T T T T T T T T T T T T T C C T T
22 chr22_4605200 0 4605200 T T T T T T T T C C C C T T T T T T T T
22 chr22_4608478 0 4608478 C C T T T T C C T T T T T T T T T T T T
22 chr22_4608738 0 4608738 T T T T T T T T C C C C T T T T T T T T
22 chr22_4614140 0 4614140 G G G G G G G G G G G G G G A A G G G G
22 chr22_4620698 0 4620698 C C C C C C C C C C C T C C C C C C C C
22 chr22_4621715 0 4621715 G G G G G G G G T T T T G G G G G G G G
22 chr22_4649589 0 4649589 A A A A A A A A A G A A A A A A A A A A
22 chr22_4649969 0 4649969 C C T T T T C C C C C C C C C C C C C C
22 chr22_4658101 0 4658101 A A A A A A A A G G G G A A A A A A A A
22 chr22_4658341 0 4658341 T T T T T T T T A A A A T T T T T T T T
22 chr22_4659169 0 4659169 A A G G G G G G G G G G G G G G G G G G
22 chr22_4668409 0 4668409 G G G G G G G G G G G G G G T T G G G G
22 chr22_4676660 0 4676660 C C C C C C C C C C C T C C C C C C C C
22 chr22_4679402 0 4679402 A A A A A A A A G G G G A A A A A A A A
22 chr22_4679589 0 4679589 G G G T G G G G G G G G G G G G G G G G
22 chr22_4681806 0 4681806 A A A A A A A A A A A G A A A A A A A A
22 chr22_4689850 0 4689850 C C C C C C C C C C C C C C C C C T C C
22 chr22_4694671 0 4694671 G G G G G G G G G G G G G G G G A A G G
22 chr22_4698820 0 4698820 T T T T T T T T A A A A T T T T T T T T
22 chr22_4707162 0 4707162 G G A A A A G G G G G G G G G G G G G G
22 chr22_4717578 0 4717578 A A T T T T T T T T T T T T T T T T T T
22 chr22_4725227 0 4725227 T T G G G G G G G G G G G G G G G G G G
22 chr22_4725761 0 4725761 T T C C C C C C C C C C C C C C C C C C
22 chr22_4731118 0 4731118 A A G G G G A A G G G G G G G G G G A A
22 chr22_4737254 0 4737254 T T T T T T T T T T T T C C T T T T T T
22 chr22_4738885 0 4738885 G G A A A A G G A A A A A A A A A A G G
22 chr22_4739651 0 4739651 G G G G A G G G G G G G G G G G G G G G
22 chr22_4745498 0 4745498 A A A C A A A A A A A A A A A A A A A A
22 chr22_4746028 0 4746028 C C C C C C C C C C C T C C C C C C C C
22 chr22_4746248 0 4746248 A A A A A A A A G G G G A A A A A A A A
22 chr22_4748798 0 4748798 T T T T T T T T A A A A T T T T T T T T
22 chr22_4749247 0 4749247 C C C C C C C C C C C C C C G G C C C C
22 chr22_4754920 0 4754920 A A A A A A A A A A A A G G A A A A A A
22 chr22_4755324 0 4755324 T T G G G G T T T T T T T T T T T T T T
22 chr22_4759456 0 4759456 A A A A A A A A G G G G A A A A A A A A
22 chr22_4773243 0 4773243 G G G G G G G G A A A A G G G G G G G G
22 chr22_4774835 0 4774835 G G G G G G G G G G G G G G G G A A G G
22 chr22_4777094 0 4777094 T T T T T T T T C C C C T T T T T T T T
22 chr22_4777174 0 4777174 C C C C C C C C C C C C C C C C C T C C
22 chr22_4778077 0 4778077 C C C C C C C C C T C C C C C C C C C C
22 chr22_4779718 0 4779718 G G G G G G G G G G G G C G G G G G G G
22 chr22_4779852 0 4779852 T T T T T T T T T T C T T T T T T T T T
22 chr22_4783275 0 4783275 T T G G G G T T T T T T T T T T T T T T
22 chr22_4784554 0 4784554 A A A A A A A A C C C C A A A A A A A A
22 chr22_4785904 0 4785904 C C C C C C C C C C C C C C T T T T C C
22 chr22_4787104 0 4787104 G G G G C G G G G G G G G G G G G G G G
22 chr22_4787395 0 4787395 T T C C C C C C C C C C C C C C C C C C
22 chr22_4790840 0 4790840 C C C C C C C C C C C T C C C C C C C C
22 chr22_4794364 0 4794364 A A A A A A A A T T T T A A A A A A A A
22 chr22_4810137 0 4810137 G G G G G G G G G G G G G G G G A A G G
22 chr22_4818213 0 4818213 T T C C C C C C T T T T C C C C C C T T
22 chr22_4823484 0 4823484 C C C C C C G G C C C C C C C C C C C C
22 chr22_4824004 0 4824004 C C C C C C C C C C C C C T C C C C C C
22 chr22_4824831 0 4824831 G G G G G G G G G G G G C G G G G G G G
22 chr22_4825674 0 4825674 G G T T T T T T T T T T T T T T T T T T
22 chr22_4827881 0 4827881 A A A A A A A A A A A A A A A G A A A A
22 chr22_4830512 0 4830512 T T T T C T T T C C C C T T T T T T T T
22 chr22_4836036 0 4836036 G G G G G G G G G G G G G G G G A G G G
22 chr22_4837455 0 4837455 T T T T T T T T G G G G T T T T T T T T
22 chr22_4841036 0 4841036 G G G G G G G G G G G G G G A A G G G G
22 chr22_4843981 0 4843981 T T T T T T T T T T T T G G T T T T T T
22 chr22_4856986 0 4856986 C C C C C C C C T T C C C C C C C C C C
22 chr22_4861822 0 4861822 C C C C C C C C C C C C C T C C C C C C
22 chr22_4877253 0 4877253 C C C C C C C C T T T T C C C C C C C C
22 chr22_4879015 0 4879015 C C C C C C C C C C C C C G C C C C C C
22 chr22_4882510 0 4882510 C C C C C C C C C C C C T T T T T T C C
22 chr22_4886649 0 4886649 C C C C C C C C G G G G G G G G G G G G
22 chr22_4893575 0 4893575 G G G G G G G G G G C G G G G G G G G G
22 chr22_4894433 0 4894433 G G G G G G G G G G G G T T G G G G G G
22 chr22_4901406 0 4901406 T T T T C T T T T T T T T T T T T T T T
22 chr22_4909803 0 4909803 G G G G G G G G G G A G G G G G G G G G
22 chr22_4912107 0 4912107 C C C C C C C C T T T T C C C C C C C C
22 chr22_4917538 0 4917538 T T T T T T T T A A A A T T T T T T T T
22 chr22_4925512 0 4925512 T T T T T T T T T T T T T T C T T T T T
22 chr22_4933065 0 4933065 G G G G A G G G G G G G G G G G G G G G
22 chr22_4936142 0 4936142 A A A G A A A A A A A A A A A A A A A A
22 chr22_4937132 0 4937132 T T T T T T C C T T T T T T T T T T T T
22 chr22_4938373 0 4938373 T T C C C C C C C C C C C C C C C C T T
22 chr22_4943853 0 4943853 T T C C C C C C C C C C C C C C C C T T
22 chr22_4953948 0 4953948 G G G G G G G G G G G G G G A G G G G G
22 chr22_4955345 0 4955345 A A A A A A A A T T T T A A A A A A A A
22 chr22_4958237 0 4958237 T T T T T T T T T T T T C C T T T T T T
22 chr22_4959045 0 4959045 A G A A A A G G A A A A A A A A A A G G
22 chr22_4959656 0 4959656 T T T T T T T T T T T T A T T T T T T T
22 chr22_4975885 0 4975885 A A A A A T A A A A A A A A A A A A A A
22 chr22_4978758 0 4978758 T T T T T T T T T T T T C T T T T T T T
22 chr22_4979709 0 4979709 A A A A A C A A A A A A A A A A A A A A
22 chr22_4981035 0 4981035 C C C C C C C C T T T T C C C C C C C C
22 chr22_4982917 0 4982917 G G G G G G G G G G G G G G G G A A G G
22 chr22_4987054 0 4987054 T T T T T T T T T T T T T T C T T T T T
22 chr22_4993687 0 4993687 A A A A A A A A A A A A A T A A A A A A
22 chr22_4996411 0 4996411 T T T T T T T T C C C C T T T T T T T T
22 chr22_5000311 0 5000311 G G G G G G G G G G G G A G G G G G G G
22 chr22_5003187 0 5003187 C C C C C C C C C C C C T T T T T T C C
22 chr22_5003615 0 5003615 C C C C T T C C C C C C C C C C C C C C
22 chr22_5004162 0 5004162 T T T T T T T T T T C T T T T T T T T T
22 chr22_5010530 0 5010530 C C T T C C C C C C C C C C C C C C C C
22 chr22_5011299 0 5011299 C C C C C C C C A C C C C C C C C C C C
22 chr22_5014634 0 5014634 A A A A A A A A A G A A A A A A A A A A
22 chr22_5015183 0 5015183 C C C C C C C C C T T T C C C C C C C C
22 chr22_5019137 0 5019137 C C C C C C C C C C C T C C C C C C C C
22 chr22_5021835 0 5021835 G G G G A A G G G G G G G G G G G G G G
22 chr22_5027681 0 5027681 G T T T T T T T T T T T T T T T T T G G
22 chr22_5031961 0 5031961 C C C C C C C C A C C C C C C C C C C C
22 chr22_5032249 0 5032249 G G G G G G G G A G A A G G G G G G G G
22 chr22_5036281 0 5036281 A A A A A A A A G G G G A A A A A A A A
22 chr22_5038954 0 5038954 G G G G A G G G G G G G G G G G G G G G
22 chr22_5042240 0 5042240 T T T T T T C C T T T T T T T T T T T T
22 chr22_5057782 0 5057782 G G G G G G A A G G G G G G G G G G G G
22 chr22_5061987 0 5061987 T T C C T T T T T T T T T T T T T T T T
22 chr22_5063015 0 5063015 T T T T T T T T C T C C T T T T T T T T
22 chr22_5074304 0 5074304 C C C C C C C C C C C C A A C C C C C C
22 chr22_5084974 0 5084974 T T T T T T T T T T T T C C T T T T T T
22 chr22_5091815 0 5091815 G G G G G G A G G G G G G G G G G G G G
22 chr22_5091963 0 5091963 G G G G G G G G A A A A G G G G G G G G
22 chr22_5106163 0 5106163 A G G G G G A A G G G G G G G G G G G G
22 chr22_5107017 0 5107017 G G G G G G G G A A A A G G G G G G G G
22 chr22_5108224 0 5108224 C C C C C C C C C C C C C G C C C C C C
22 chr22_5117609 0 5117609 A A G G A G A A A A A A A A A A A A A A
22 chr22_5118573 0 5118573 A A A A A A A A G G G G A A A A A A A A
22 chr22_5121890 0 5121890 C C C C C C C C C C C C C C C C T T C C
22 chr22_5125210 0 5125210 A A A A A A A A A G A G A A A A A A A A
22 chr22_5127974 0 5127974 A A A A A A A A A A A A A G A A A A A A
22 chr22_5130728 0 5130728 G G G G G G G G T T T T G G G G G G G G
22 chr22_5134622 0 5134622 T T T T T T G T T T T T T T T T T T T T
22 chr22_5152828 0 5152828 C C C C C T C C C C C C C C C C C C C C
22 chr22_5153597 0 5153597 T T T T T T T T T T T T T T C C T T T T
22 chr22_5161684 0 5161684 G G G G G G G G T T T T G G G G G G G G
22 chr22_5162420 0 5162420 C C C C C C C C G G G G C C C C C C C C
22 chr22_5165669 0 5165669 G G G G G G G G G G G G G G A A A A G G
22 chr22_5168023 0 5168023 C C C C C C C C C C C C C C C C T T C C
22 chr22_5170640 0 5170640 G G G G G G G G G G G G G G G G A G G G
22 chr22_5172496 0 5172496 G G G G G G G G A A A A G G G G G G G G
22 chr22_5173744 0 5173744 A A A A A A A A G G G G A A A A A A A A
22 chr22_5176767 0 5176767 A A A A A A A A A A A G A A A A A A A A
22 chr22_5183822 0 5183822 G G G G G G G G A A A A G G G G G G G G
22 chr22_5187693 0 5187693 C C C C C T C C C C C C C C C C C C C C
22 chr22_5189169 0 5189169 T T T T T T T T T T T T T T C T T T T T
22 chr22_5193462 0 5193462 G G G G G G G G A A A A G G G G G G G G
22 chr22_5197137 0 5197137 T T T T T T T T T T T T T T T T G G T T
22 chr22_5200625 0 5200625 C C C C C T C C C C C C C C C C C C C C
22 chr22_5203335 0 5203335 G G G G G G G G G G G G A A G G G G G G
22 chr22_5203921 0 5203921 G G G G G G G G G G G G A G G G G G G G
22 chr22_5204551 0 5204551 A A A A A A A A A A A A A A A A G G A A
22 chr22_5204879 0 5204879 G G A G G G G G G G G G G G G G G G G G
22 chr22_5211762 0 5211762 A A A A A A A A A A A A A G A A A A A A
22 chr22_5211772 0 5211772 C C C C C C C C C C C C C T C C C C T T
22 chr22_5219067 0 5219067 T T C C C C C C C C C C C C C C C C T T
22 chr22_5227929 0 5227929 A A A A A A A A A A A A A A A A A C A A
22 chr22_5231606 0 5231606 C C C C C T C C C C C C C C C C C C C C
22 chr22_5232407 0 5232407 T T T T T T T T C C C C T T T T T T T T
22 chr22_5232994 0 5232994 T T T T C T T T T T T T T T T T T T T T
22 chr22_5237801 0 5237801 C C C C C C C C T T C T C C C C C C C C
22 chr22_5238214 0 5238214 T T C C C C C T C C C C C C C C T T T T
22 chr22_5244765 0 5244765 T T T T T T T T T T T T T T G T G G T T
22 chr22_5246479 0 5246479 A A A A A A A A G G G G A A A A A A A A
22 chr22_5254703 0 5254703 C C G G G G C C G G G G G G G G G G C C
22 chr22_5257469 0 5257469 T T T T T T T T T T C T T T T T T T T T
22 chr22_5259078 0 5259078 G G G G G G G G A G A G G G G G G G G G
22 chr22_5270644 0 5270644 G G A A A A A A A A A A A A A A A A A A
22 chr22_5271383 0 5271383 C C C C C C C C C C C C C C C T C C C C
22 chr22_5271960 0 5271960 G G G G G G G G G G G G G G G G A A G G
22 chr22_5275813 0 5275813 T T T T A A T T T T T T T T T T T T T T
22 chr22_5279233 0 5279233 G G G G G G G G G G G G A A G G G G G G
22 chr22_5286065 0 5286065 A A A A A A A A A A A A A A A G A A A A
22 chr22_5287565 0 5287565 T T G G G T T T T T T T T T T T T T T T
22 chr22_5288448 0 5288448 G G G G G G G G T T T T G G G G G G G G
22 chr22_5289075 0 5289075 C C C C C C C C C C C C A C C C C C C C
22 chr22_5289463 0 5289463 C C C C C C C C T T T T C C C C C C C C
22 chr22_5289469 0 5289469 C C C C C C C G C C C C C C C C C C C C
22 chr22_5293649 0 5293649 T T T T T T T T C C C C T T T T T T T T
22 chr22_5304215 0 5304215 A A A A A A A A A A A A A A A A G G A A
22 chr22_5309119 0 5309119 G G G G G G G G G G G G G G G G A G G G
22 chr22_5310078 0 5310078 T T C C C T T T T T T T T T T T T T T T
22 chr22_5310906 0 5310906 C C C C C C C C C C C C C C C C C T C C
22 chr22_5313916 0 5313916 C C C C C C C C C C C C C G C C C C C C
22 chr22_5315318 0 5315318 C C C C C C C C C T C C C C C C C C C C
22 chr22_5325704 0 5325704 C C C C C T C C C C C C C C C C C C C C
22 chr22_5331041 0 5331041 A A T T T T A A T T T T T T T T T T A A
22 chr22_5339274 0 5339274 G G G G G G G G C C C C G G G G G G G G
22 chr22_5340772 0 5340772 G G A A G G G G G G G G G G G G G G A A
22 chr22_5343656 0 5343656 C C C C C C C C C C C C C C C C T T C C
22 chr22_5350846 0 5350846 C C C C C C C C C C C T C C C C C C C C
22 chr22_5350988 0 5350988 C C C C C C C C G G G G C C C C C C C C
22 chr22_5351108 0 5351108 A G A A A A A A A A A A A A A A A A A A
22 chr22_5354944 0 5354944 C C C C C C C C C C C C C C C C C T C C
22 chr22_5355793 0 5355793 T T T T T T T T C C C C T T T T T T T T
22 chr22_5368076 0 5368076 C C C C C C C C C C C C C C C C C T C C
22 chr22_5379351 0 5379351 C C C C C C C C C C C C C C C T C C C C
22 chr22_5389848 0 5389848 C C C C C C C C T T T T T T T T T T C C
22 chr22_5390562 0 5390562 C C C C C C C C C C C C C C G G C C C C
22 chr22_5390937 0 5390937 C C C C C C C C C C C C G G C C C C C C
22 chr22_5394847 0 5394847 C C C C C C C C C C C C C C C C C T C C
22 chr22_5397816 0 5397816 C C C C C C C C C C C C C C C C A C C C
22 chr22_5399916 0 5399916 G G G G G G G G G G G G G G G G A G G G
22 chr22_5401365 0 5401365 G G G G G G G G G G G G G G G G A G G G
22 chr22_5403789 0 5403789 C C C C C C C C C C C C C T C C C C C C
22 chr22_5404181 0 5404181 C C C C C C C C G G G G C C C C C C C C
22 chr22_5409658 0 5409658 T T T T T T T T C C C C T T T T T T T T
22 chr22_5412859 0 5412859 T T T T T T G T T T T T T T T T T T T T
22 chr22_5419155 0 5419155 C C C C C G C C C C C C C C C C C C C C
22 chr22_5419627 0 5419627 A A A A A A A A A G A G A A A A A A A A
22 chr22_5423519 0 5423519 C C C C C C C C C C C C A C C C C C C C
22 chr22_5424681 0 5424681 G G G G G G G G A A A A G G G G G G G G
22 chr22_5443796 0 5443796 G G G G G G G G G G G G G G A G G G G G
22 chr22_5444017 0 5444017 A A A A A A A A T T T T A A A A A A A A
22 chr22_5449290 0 5449290 G G G G G G G G A A A A G G G G G G G G
22 chr22_5449378 0 5449378 C C C C A C C C C C C C C C C C C C C C
22 chr22_5454872 0 5454872 G G G G G G G G A A A A G G G G G G G G
22 chr22_5456110 0 5456110 A A A A A A A A A A A A A T A A A A A A
22 chr22_5456168 0 5456168 A A A A A A A A A A A A A A A C A A A A
22 chr22_5459713 0 5459713 T T T T T T T T T T T T T T T T C T T T
22 chr22_5460641 0 5460641 G G G G G G G G G G G T G G G G G G G G
22 chr22_5461887 0 5461887 C C C C C C C C C C C C C C C C C T C C
22 chr22_5466864 0 5466864 G G G G G G G G G G G G A G G G G G G G
22 chr22_5470500 0 5470500 A A A A A A A A G G G G A A A A A A A A
22 chr22_5473864 0 5473864 A A A A A A A A G G G G A A A A A A A A
22 chr22_5475153 0 5475153 A A A A A A A A C C C C A A A A A A A A
22 chr22_5485231 0 5485231 T T T T T T T T C C C C T T T T T T T T
22 chr22_5487843 0 5487843 T T T T T T T T T T T T G T T T T T T T
22 chr22_5490953 0 5490953 G G G G G G G G C C C C G G G G G G G G
22 chr22_5493785 0 5493785 C C C C C C C C C C C C C C C C T T C C
22 chr22_5498109 0 5498109 G G G G G T G G G G G G G G G G G G G G
22 chr22_5499565 0 5499565 C C C C C C C C C T C C C C C C C C C C
22 chr22_5499825 0 5499825 A A A C A C A A A A A A A A A A A A A A
22 chr22_5503257 0 5503257 C C C C C C C C C C C C C C C C C T C C
22 chr22_5504583 0 5504583 G G A G G G G G G G G G G G G G G G G G
22 chr22_5505850 0 5505850 A A A A C C A A A A A A A A A A A A A A
22 chr22_5507683 0 5507683 G G T T G G G G G G G G G G G G G G G G
22 chr22_5513264 0 5513264 C C C C C C C C C C C C C C C C T T C C
22 chr22_5517728 0 5517728 G G G G G G G G A A A A G G G G G G G G
22 chr22_5519515 0 5519515 G G G G G G G G G G G G G G G G A G G G
22 chr22_5521071 0 5521071 G G G G G G A A G G G G G G G G G G G G
22 chr22_5523729 0 5523729 T T T T T T T T T T T T C C T T T T T T
22 chr22_5531574 0 5531574 C C C C C C C C A A A A C C C C C C C C
22 chr22_5534851 0 5534851 G G G G G G G G G G G G C C G G G G G G
22 chr22_5535403 0 5535403 G G G G G G G G G G G G G G G G C C G G
22 chr22_5536883 0 5536883 A A A A A A A A G G G G A A A A A A A A
22 chr22_5545706 0 5545706 C C C C C C C C T T T T C C C C C C C C
22 chr22_5547662 0 5547662 C C C C C C C C C C C C C C T T C C C C
22 chr22_5551237 0 5551237 G G G G G G G G A G A G G G G G G G G G
22 chr22_5551731 0 5551731 G G G G G G G G G G G G G G G G C C G G
22 chr22_5554741 0 5554741 C C C C C T C C C C C C C C C C C C C C
22 chr22_5555473 0 5555473 T T T T T T T T C T C T T T T T T T T T
22 chr22_5555665 0 5555665 C C C T C T C C C C C C C C C C C C C C
22 chr22_5555942 0 5555942 A T A A A A A A A A A A A A A A A A T T
22 chr22_5556600 0 5556600 C C C T C T C C C C C C C C C C C C C C
22 chr22_5558175 0 5558175 G G G G G G G G G G G G G G G G A A G G
22 chr22_5558870 0 5558870 C C C C C C C C C C C C C C T T C C C C
22 chr22_5564571 0 5564571 C C C C C C C C G G G G C C C C C C C C
22 chr22_5567605 0 5567605 A A A A A A A A G G G G A A A A A A A A
22 chr22_5573238 0 5573238 C C C C C C C C C C C C C C C C G G C C
22 chr22_5576083 0 5576083 C C C T C C C C C C C C C C C C C C C C
22 chr22_5576304 0 5576304 C C C T C C C C C C C C C C C C C C C C
22 chr22_5587907 0 5587907 A A A G G G A A A A A A A A A A A A A A
22 chr22_5589813 0 5589813 A A A A A A A A A A A G A A A A A A A A
22 chr22_5592124 0 5592124 G G G G G G G G A A A A G G G G G G G G
22 chr22_5600743 0 5600743 G G G G G G G G G G G G G G A A G G G G
22 chr22_5602321 0 5602321 C C C C C C C C C C C C C C C T C C C C
22 chr22_5609509 0 5609509 C C C C C C C C T T T T C C C C C C C C
22 chr22_5611783 0 5611783 C C C C C G C C G G G G G G G G G G C C
22 chr22_5612783 0 5612783 G G G G G G G G G G G G G G A G G G G G
22 chr22_5625325 0 5625325 C C T T T T C C T T T T T T T T T T C C
22 chr22_5626949 0 5626949 T T T T T T T T T T T T A A T T T T T T
22 chr22_5631331 0 5631331 C C G G C C C C C C C C C C C C C C C C
22 chr22_5631966 0 5631966 G G G G A G G G G G G G G G G G G G G G
22 chr22_5633252 0 5633252 G G G G G G G G G G G G G G C C G G G G
22 chr22_5638248 0 5638248 A A A A A A A A C C C C A A A A A A A A
22 chr22_5639218 0 5639218 C C C C C C C C C C C C C C C C T T C C
22 chr22_5643733 0 5643733 T T T T T T T T T T T T T T G G T T T T
22 chr22_5659136 0 5659136 A A A A A A A A A A A A C C A A A A A A
22 chr22_5664556 0 5664556 C C C C C C C C T T T T T T T T T T C C
22 chr22_5665249 0 5665249 A A A A A G A A A A A A A A A A A A A A
22 chr22_5676239 0 5676239 G G T T T T T T T T T T T T T T T T T T
22 chr22_5682267 0 5682267 G G A G G G G G G G G G G G G G G G G G
22 chr22_5684770 0 5684770 T T T T T T T T T T T T T T C C T T T T
22 chr22_5686702 0 5686702 C C A C C C C C C C C C C C C C C C C C
22 chr22_5686732 0 5686732 C C C C C C C C C C C C C C C T C C C C
22 chr22_5687204 0 5687204 T T C T T T T T T T T T T T T T T T T T
22 chr22_5689973 0 5689973 T T T T T T T T C C C C C C C C C C T T
22 chr22_5690862 0 5690862 A A A A A A A A A A A C A A A A A A A A
22 chr22_5691304 0 5691304 A A A A A A A A C C C C A A A A A A A A
22 chr22_5698394 0 5698394 G G A A G G G G G G G G G G G G G G G G
22 chr22_5701579 0 5701579 A A A A A A A A A A A A A C A A A A A A
22 chr22_5709186 0 5709186 G G G G G G G G G G G G G G G G A A G G
22 chr22_5711419 0 5711419 A A A A A A A A A A A A A A A A T T A A
22 chr22_5711833 0 5711833 G G G G A G G G G G G G G G G G G G G G
22 chr22_5713271 0 5713271 T T T T T T T T C C C C C C C C C C T T
22 chr22_5714048 0 5714048 C C C C C C C C T T T T C C C C C C C C
22 chr22_5715022 0 5715022 A A A A A A A A A A A A A A A A G G A A
22 chr22_5717773 0 5717773 C C C C C C C C A A A A C C C C C C C C
22 chr22_5718177 0 5718177 A A G G G G A A G G G G A A A A G G A A
22 chr22_5720590 0 5720590 C C C C C C C C A A A A C C C C C C C C
22 chr22_5728194 0 5728194 A A A A A A A A A A A A A A G G A A A A
22 chr22_5732349 0 5732349 A A A A A T A A A A A A A A A A A A A A
22 chr22_5735986 0 5735986 G G G G G G G G A A G G G G G G G G G G
22 chr22_5740509 0 5740509 G G G G G G G G A A G G G G G G G G G G
22 chr22_5742488 0 5742488 C C T T T T C C T T T T T T T T T T C C
22 chr22_5745925 0 5745925 C C C C C C C C C C C C C C C C T T C C
22 chr22_5749846 0 5749846 T T T T T T T T T T T T C T C C T T T T
22 chr22_5751408 0 5751408 C C C C C C C C T T C T C C C C C C C C
22 chr22_5763942 0 5763942 T T T T C T T T T T T T T T T T T T T T
22 chr22_5765155 0 5765155 C C A C A A C C C C C C C C C C C C C C
22 chr22_5772082 0 5772082 A A A A A A G G A A A A A A A A A A A A
22 chr22_5772679 0 5772679 C C C C C C C C C C C C C C C C T T C C
22 chr22_5773231 0 5773231 G G G G G G G G G G G G G G A A G G G G
22 chr22_5784643 0 5784643 C C C C C C C C C C C C C C C T C C C C
22 chr22_5788661 0 5788661 G G G G G G G G G G G G A G G G G G G G
22 chr22_5796306 0 5796306 G G G G A A G G G G A G A G G G G G G G
22 chr22_5803962 0 5803962 T T T T T T T T T T A T T T T T T T T T
22 chr22_5806813 0 5806813 G G G G G G G G G T G G G G G G G G G G
22 chr22_5807801 0 5807801 G G G G G G A G G G G G G G G G G G G G
22 chr22_5808967 0 5808967 A A A A A A A A G G G G A A A A A A A A
22 chr22_5810221 0 5810221 G G G G G G G G C C C C G G G G G G G G
22 chr22_5813278 0 5813278 C T C C C C C C C C C C C C C C C C C C
22 chr22_5813589 0 5813589 T T T T T T T T C C C T T T T T T T T T
22 chr22_5815650 0 5815650 G G G G G G G G G G G G G G A G G G G G
22 chr22_5816369 0 5816369 G G G G G G G G G G C G G G G G G G G G
22 chr22_5816836 0 5816836 G G A A G G G G G G G G G G G G G G G G
22 chr22_5819345 0 5819345 C C C C C C C C C C C C C C C G C C C C
22 chr22_5823709 0 5823709 C T C C C C C C C C C C C C C C C C C C
22 chr22_5824393 0 5824393 T T T T T T T T C C C C T T T T T T T T
22 chr22_5827935 0 5827935 G G G G G G G G C G G G G G G G G G G G
22 chr22_5828684 0 5828684 C T C C C C C C C C C C C C C C C C C C
22 chr22_5831822 0 5831822 T T C C C C T T C C C C C C C C C C T T
22 chr22_5840526 0 5840526 C C C C C C C C C T C C C C C C C C C C
22 chr22_5841522 0 5841522 C C C C C C C C C C C C C C T T C C C C
22 chr22_5842368 0 5842368 T T T T T T T T C T C C T T T T T T T T
22 chr22_5845870 0 5845870 G G G G G G G G A A A A G G G G G G G G
22 chr22_5851199 0 5851199 A C A A A A A A A A A A A A A A A A A A
22 chr22_5858103 0 5858103 G G G G G G G G T T G G G G G G G G G G
22 chr22_5860489 0 5860489 T T C C C C T T C C C C C C C C C C T T
22 chr22_5864806 0 5864806 A A A A A A A A G G G G A A A A A A A A
22 chr22_5865357 0 5865357 C C C C C C C C C C C C C C G G C C C C
22 chr22_5876253 0 5876253 T T T T T T T T C C C C T T T T T T T T
22 chr22_5880605 0 5880605 A A A A A A A A G G G G A A A A A A A A
22 chr22_5884964 0 5884964 C C C C C C C C C T C T C C C C C C C C
22 chr22_5885598 0 5885598 A G A A A A A A A A A A A A A A A A A A
22 chr22_5887853 0 5887853 A A A A A A A A G G G G A A A A A A A A
22 chr22_5895406 0 5895406 A A A A A A A A A A A A A A A A A G A A
22 chr22_5903303 0 5903303 C C C C C C C C A A A A C C C C C C C C
22 chr22_5905248 0 5905248 G G G G G G G G G G G G G T T T G G G G
22 chr22_5908660 0 5908660 C C C C A A C C C C C C C C C C C C C C
22 chr22_5908940 0 5908940 C C C C T T C C C C C C C C C C C C C C
22 chr22_5914690 0 5914690 A A A A A A A A A A A A A A A A A G A A
22 chr22_5914780 0 5914780 T T T T T T T T T T T T T T T T C C T T
22 chr22_5914838 0 5914838 G G G G G G G G A G G G G G G G G G G G
22 chr22_5918078 0 5918078 C C T T T T T T T T T T T T T T T T C C
22 chr22_5919315 0 5919315 G G G G G G G G G G G G T T G G G G G G
22 chr22_5920186 0 5920186 A A G G G G A A A A A A G G G G G G A A
22 chr22_5920349 0 5920349 C C C C C C C C G G G G C C C C C C C C
22 chr22_5921779 0 5921779 A A A A A A A A A A A A A C A A A A A A
22 chr22_5922628 0 5922628 G G G G G G G G A A A A G G G G G G G G
22 chr22_5923063 0 5923063 C C C C C C C C C C C C C C T T C C C C
22 chr22_5923444 0 5923444 A A A A A A A A A A A A A A A A A T A A
22 chr22_5927523 0 5927523 T T T T T T T T T T T T T T C C T T T T
22 chr22_5929490 0 5929490 C C C C C C C T C C C C C C C C C C C C
22 chr22_5931299 0 5931299 G G C C C C G G G G G G C G C C G G G G
22 chr22_5932245 0 5932245 T T C C C C T T C C C C C C C C C C T T
22 chr22_5932552 0 5932552 C C T T C C C C C C C C C C C C C C C C
22 chr22_5932915 0 5932915 T T T T C T T T T T T T T T T T T T T T
22 chr22_5933617 0 5933617 G G G G G G A G G G G G G G G G G G G G
22 chr22_5936121 0 5936121 G G G G G G G G G G G G G T G G G G G G
22 chr22_5937813 0 5937813 A A A A A A A A A A A A A A C C A A A A
22 chr22_5939136 0 5939136 G G G G G G G G G G A G G G G G G G G G
22 chr22_5941389 0 5941389 A C C C C C C C C C C C C C C C C C C C
22 chr22_5943165 0 5943165 A A A A A G A A A A A A A A A A A A A A
22 chr22_5945516 0 5945516 A A A G A A A A A A A A A A A A A A A A
22 chr22_5945797 0 5945797 G G G G G G G G G G G G A G A A A A G G
22 chr22_5950129 0 5950129 G G G G G G G G G G G G T T G G G G G G
22 chr22_5950403 0 5950403 C C C C C C C C C C C C T T C C C C C C
22 chr22_5956800 0 5956800 T T T T T T T T G G G G T T T T T T T T
22 chr22_5959440 0 5959440 G G G G G G G G C C C C G G G G G G G G
22 chr22_5959970 0 5959970 A A A A A A A A A A A A A A A C A A A A
22 chr22_5960375 0 5960375 G G G G G G G G A A A A G G G G G G G G
22 chr22_5963435 0 5963435 T T T T T T T T C C C C C C C C C C T T
22 chr22_5979876 0 5979876 G G G G G G G G G G G G G G G G A G G G
22 chr22_5990546 0 5990546 A A A A A A A A A A A A A G A A A A A A
22 chr22_5991191 0 5991191 C C C C C C C C T T T T C C C C C C C C
22 chr22_5998938 0 5998938 G G G G G G G G A A A A G G G G G G G G
22 chr22_6003705 0 6003705 T T T T T T T T C T T T T T T T T T T T
22 chr22_6005201 0 6005201 G G G G G G G G G G G G A G G G G G G G
22 chr22_6005742 0 6005742 C C C C C C C C C C C C C C C C C T C C
22 chr22_6009715 0 6009715 G G G G G G G G G G G G G G G G C C G G
22 chr22_6012595 0 6012595 C C A A A A C C A A A A A A A A A A C C
22 chr22_6013377 0 6013377 C C C C C C C C C C C C C C C C C T C C
22 chr22_6016257 0 6016257 C C C C C C C C T T T T C T C C C C C C
22 chr22_6019186 0 6019186 G G G G G G G G G G G G A G G G G G G G
22 chr22_6020051 0 6020051 C C C C C C C C T T T T C C C C C C C C
22 chr22_6022554 0 6022554 C C C C C C C C C C C C C T C C C C C C
22 chr22_6029876 0 6029876 G G A G A G G G G G G G G G G G G G G G
22 chr22_6030165 0 6030165 G G G G G G G G T T T T G G G G G G G G
22 chr22_6037569 0 6037569 A A A A A A A A G G G G A A A A A A A A
22 chr22_6037840 0 6037840 A A G G A G A A A A A A A A A A A A A A
22 chr22_6041329 0 6041329 C T T T T T T T T T T T T T T T T T T T
22 chr22_6046029 0 6046029 T T T T T T T T T T T T C C C C C C T T
22 chr22_6050120 0 6050120 A A A A A A A A A A A G A A A A A A A A
22 chr22_6062979 0 6062979 T T T T T T T T T T T T C T T T T T T T
22 chr22_6067832 0 6067832 A G G G G G G G G G G G G G G G G G G G
22 chr22_6074770 0 6074770 C C C C C C C C G G G G C C C C C C C C
22 chr22_6081310 0 6081310 C C T T T T C C T T T T T T T T T T C C
22 chr22_6082404 0 6082404 A A A A A A A A A A A A A A A A A C A A
22 chr22_6087178 0 6087178 G G G G G G A G G G G G G G G G G G G G
22 chr22_6095999 0 6095999 A A A A A A A A G G G G A A A A A A A A
22 chr22_6102229 0 6102229 A A A A A A A A A A A G A A A A A A A A
22 chr22_6108248 0 6108248 G G G G A A G G G G G G G G G G G G G G
22 chr22_6113732 0 6113732 A A A G A A A A A A A A A A A A A A A A
22 chr22_6119195 0 6119195 T T C C C T T T T T T T T T T T T T T T
22 chr22_6119761 0 6119761 G G G G G G G G G G G G A G G G G G G G
22 chr22_6121006 0 6121006 T T C C C T T T T T T T T T T T T T T T
22 chr22_6121218 0 6121218 A A G G A A A A A A A A A A A A A A A A
22 chr22_6128820 0 6128820 C C C C C C C C T T T T C C C C C C C C
22 chr22_6129307 0 6129307 G G G G G G G G A A A A G G G G G G G G
22 chr22_6142483 0 6142483 C C T T C T C C C C C C C C C C C C C C
22 chr22_6142712 0 6142712 G G G G A G G G G G G G G G G G G G G G
22 chr22_6146287 0 6146287 C C C C C C C C A C C C C C C C C C C C
22 chr22_6148456 0 6148456 C C C C C C C C C C C C C C C T C C C C
22 chr22_6152014 0 6152014 A A A A A A A A G G G G A A A A A A A A
22 chr22_6156604 0 6156604 C C C C C C C C C C C C C T C C C C C C
22 chr22_6158113 0 6158113 C T T T T T T T T T T T T T T T T T T T
22 chr22_6167523 0 6167523 G G G T G G G G G G G G G G G G G G G G
22 chr22_6167726 0 6167726 G G G G A G G G G G G G G G G G G G G G
22 chr22_6167968 0 6167968 T T T T C T T T T T T T T T T T T T T T
22 chr22_6168359 0 6168359 C C C C C C C C C C C C T T C C C C C C
22 chr22_6169160 0 6169160 C C C C C C C C C C C C C C C C T T C C
22 chr22_6171205 0 6171205 T T T T T T T T T T T T G T T T T T T T
22 chr22_6173127 0 6173127 A A A A A A C C A A A A A A A A A A A A
22 chr22_6179633 0 6179633 T T C T T T T T T T T T T T T T T T T T
22 chr22_6180860 0 6180860 G G G G G G G G A A A A G G A G G G G G
22 chr22_6182549 0 6182549 C C C C C C C C T T T T C C C C C C C C
22 chr22_6192985 0 6192985 G G G G G G G G G G G G G G G G T T G G
22 chr22_6195611 0 6195611 C C C C C T C C C C C C C C C C C C C C
22 chr22_6206440 0 6206440 C C C C C C C C A A A A C C C C C C C C
22 chr22_6207621 0 6207621 G G G G G G G G G G G G G G A G G G G G
22 chr22_6209032 0 6209032 C C C C C C C C T T T T C C C C C C C C
22 chr22_6213354 0 6213354 A A A A A A A A A A A A A A A G A A A A
22 chr22_6218274 0 6218274 C C C C C C C C T T T T C C C C C C C C
22 chr22_6225384 0 6225384 C C C C C T C C C C C C C C C C C C C C
22 chr22_6226298 0 6226298 T T T T T T T T C C C C T T T T T T T T
22 chr22_6227748 0 6227748 A A C C C C A A C C C C C C C C C C A A
22 chr22_6230299 0 6230299 G G G G G G G G G G G G G G G G A G G G
22 chr22_6230614 0 6230614 A A A A A A A A A A A A A C C C A A A A
22 chr22_6233080 0 6233080 T T T T T T T T C C C C T T T T T T T T
22 chr22_6237872 0 6237872 G G G G A A G G G G G G G G G G G G G G
22 chr22_6238915 0 6238915 C C C C G G C C C C C C C C C C C C C C
22 chr22_6242305 0 6242305 A A A A A A A A A A A A G G A A A A A A
22 chr22_6249239 0 6249239 A A A A A A A A A A A A A A G G A A A A
22 chr22_6250948 0 6250948 T T C C T T T T T T T T T T T T T T T T
22 chr22_6254099 0 6254099 G G G G G G G G A A A A G G G G G G G G
22 chr22_6261754 0 6261754 A A A A A A A A G G G G A A A A A A A A
22 chr22_6264186 0 6264186 G G G G G G G G G G A G G G G G G G G G
22 chr22_6277593 0 6277593 T T T T T T T T T T C T T T T T T T T T
22 chr22_6281559 0 6281559 T T T T T T T T T T T T T T T T C T T T
22 chr22_6281984 0 6281984 T T C C C C C C C C C C C C C C C C T T
22 chr22_6286523 0 6286523 A A A A A A A A A A A A A G A A A A A A
22 chr22_6286801 0 6286801 A A A A A A A A A A A A A A A A A T A A
22 chr22_6293710 0 6293710 A A T T T T A A T T T T T T T T T T A A
22 chr22_6302370 0 6302370 G G G G G G G G G G G G C G G G G G G G
22 chr22_6303214 0 6303214 A A A A A A A A A A A A A A A A A G A A
22 chr22_6313981 0 6313981 A A A C A A A A A A A A A A A A A A A A
22 chr22_6324650 0 6324650 G G G G G G G G G G G G G G C G G G G G
22 chr22_6326529 0 6326529 G G G G G G G G G G G G G G G G A A G G
22 chr22_6328636 0 6328636 C C T T T T C C C C C C T T T T T T C C
22 chr22_6337033 0 6337033 G G A G G G G G G G G G G G G G G G G G
22 chr22_6344172 0 6344172 C C C C C C C C T T T T C C C C C C C C
22 chr22_6345813 0 6345813 C C T T T T C C T T T T T T T T T T C C
22 chr22_6352897 0 6352897 G G G G G G G G G G G G G G A G G G G G
22 chr22_6361445 0 6361445 G G G G G G G G G G G G A G G G G G G G
22 chr22_6366227 0 6366227 T T T T T T T T T T T T C C T T T T T T
22 chr22_6366925 0 6366925 A A A A A A A A A A A A A A A A A G A A
22 chr22_6367439 0 6367439 G G G G A G G G G G G G G G G G G G G G
22 chr22_6370553 0 6370553 T T T T T T T T A A A A T T T T T T T T
22 chr22_6372388 0 6372388 T T T T T T T T T T T T T T C C T T T T
22 chr22_6373734 0 6373734 G G A A G G G G G G G G G G G G G G G G
22 chr22_6374914 0 6374914 T T T T T T T T T T T T T T C C T T T T
22 chr22_6387335 0 6387335 C C C C C T C C C C C C C C C C C C C C
22 chr22_6393564 0 6393564 G G G G G G G G G G G G G G G G A G G G
22 chr22_6402800 0 6402800 G G A A G G G G G G G G G G G G G G G G
22 chr22_6405899 0 6405899 G G G G G G G G A A A A G G G G G G G G
22 chr22_6412454 0 6412454 G G G G A G G G G G G G G G G G G G G G
22 chr22_6412918 0 6412918 A A A A A A A A A A A G A A A A A A A A
22 chr22_6416773 0 6416773 T T T T T T T T T T T T T T T T A T T T
22 chr22_6420697 0 6420697 T T C C C C C C C C C C C T C C C C T T
22 chr22_6429955 0 6429955 T T T T T T T T T T T T T T T T C T T T
22 chr22_6430641 0 6430641 C C C C C C C C C C C T C C C C C C C C
22 chr22_6438193 0 6438193 C C C C C T C C C C C C C C C C C C C C
22 chr22_6447060 0 6447060 A A A A A G A A A A A A A A A A A A A A
22 chr22_6448130 0 6448130 G G G G G G G G C C C C G G G G G G G G
22 chr22_6453118 0 6453118 T T C C C C T T T T T T T T T T T T T T
22 chr22_6466474 0 6466474 C C C C C C C C T T T T C C C C C C C C
22 chr22_6471674 0 6471674 C C C C C C C C G G C G C C C C C C C C
22 chr22_6477542 0 6477542 G G G G G G G G A A A A G G G G G G G G
22 chr22_6482046 0 6482046 A A A A A A A A A A A A A T A A A A A A
22 chr22_6488804 0 6488804 T T T T T T T T T T T T A T T T T T T T
22 chr22_6492210 0 6492210 G G G G A G G G G G G G A A A A A A G G
22 chr22_6513811 0 6513811 G G G G G G G G A A A A G G G G G G G G
22 chr22_6543659 0 6543659 T T T T T T T T T T T T T T C C T T T T
22 chr22_6544730 0 6544730 T T T T T T T T T T T T T T T T C C T T
22 chr22_6545343 0 6545343 G G G G G G G G A A A A G G G G A A G G
22 chr22_6549683 0 6549683 T T T T T T T T T T T T T T A T T T T T
22 chr22_6550114 0 6550114 A A A A A A A A G G G G A A A A A A A A
22 chr22_6551832 0 6551832 T T T T T T T T C C C C T T T T T T T T
22 chr22_6552853 0 6552853 T T T T T T T T C C C C T T T T T T T T
22 chr22_6555951 0 6555951 T T G G G G T T T T T T G G G G G G T T
22 chr22_6556962 0 6556962 G G G G G G G G G G G G A A G G G G G G
22 chr22_6557165 0 6557165 G G A A A A G G A A A A A A A A A A G G
22 chr22_6558411 0 6558411 T T A A A A T T T T T T A A A A A A T T
22 chr22_6559779 0 6559779 C C T T T T C C C C C C T T T T T T C C
22 chr22_6562173 0 6562173 G G G G G G G G A A A A G G G G G G G G
22 chr22_6562401 0 6562401 A A A A A A A A A A A A C C A A A A A A
22 chr22_6564716 0 6564716 T T T T T T T T C C C C T T T T T T T T
22 chr22_6568131 0 6568131 C C C C C C C C C T C C C C C C C C C C
22 chr22_6568605 0 6568605 C C T T C T C C C C C C C C C C C C C C
22 chr22_6568637 0 6568637 T T C C C C T T C C C C C C C C C C T T
22 chr22_6571282 0 6571282 G G A A G G G G G G G G G G G G G G G G
22 chr22_6573839 0 6573839 T T T T T T T T G G G G T T T T T T T T
22 chr22_6581276 0 6581276 A A A A A A A A A A A A A A A G A A A A
22 chr22_6586808 0 6586808 T T T T T T T T C T T T T T T T T T T T
22 chr22_6588153 0 6588153 A A A A A A A A A A A A A A A C A A A A
22 chr22_6594231 0 6594231 T T T T T T T T T T T T T T T T C T T T
22 chr22_6597991 0 6597991 C C A A A A C C A A A A A A A A A A C C
22 chr22_6601999 0 6601999 C C C C C C C C C C C T C C C C C C C C
22 chr22_6602629 0 6602629 G G G G G G G G C G G G G G G G G G G G
22 chr22_6607614 0 6607614 G G G G G G G G C C C C C C G G C C G G
22 chr22_6626170 0 6626170 C C C C C C C C C C C C C C G G C C C C
22 chr22_6626602 0 6626602 T T T T T T T T T T T T T T T T G T T T
22 chr22_6629180 0 6629180 C C C C C C C C C C C C G G G G G G C C
22 chr22_6639692 0 6639692 A A A A A A A A A G G G A A A A A A A A
22 chr22_6649962 0 6649962 C C C C C C C C T T T T C C C C C C C C
22 chr22_6658241 0 6658241 C C C C C C T T C C C C C C C C C C C C
22 chr22_6658490 0 6658490 G G G G G G G G A G A A A A A A A A G G
22 chr22_6662936 0 6662936 C C G G C C C C C C C C C C C C C C C C
22 chr22_6666343 0 6666343 G G G G A G G G G G G G G G G G G G G G
22 chr22_6667534 0 6667534 A A A A A A A A A A A A G G A A G G A A
22 chr22_6675223 0 6675223 C C C C C C C C A A A A C C C C C C C C
22 chr22_6677864 0 6677864 A A A A A A A A G G G G A A A A A A A A
22 chr22_6688362 0 6688362 G G G G G T G G G G G G G G G G G G G G
22 chr22_6689497 0 6689497 C C C C C C C C C C C C C C T T C C C C
22 chr22_6690294 0 6690294 G G G G G G G G A G G G G G G G G G G G
22 chr22_6692180 0 6692180 A A A A A A A A G G G G A A A A A A A A
22 chr22_6695458 0 6695458 C C T T T T C C T T T T T T T T T T C C
22 chr22_6697678 0 6697678 G G G G G G G G G G G G G G G G C C G G
22 chr22_6698133 0 6698133 T T T T T T T T T T T T T T T T C T T T
22 chr22_6698139 0 6698139 A A A A C C A A A A A A A A A A A A A A
22 chr22_6701783 0 6701783 T T T T T T T T A A A A T T T T T T T T
22 chr22_6707751 0 6707751 T T T T T T T T C T T T T T T T T T T T
22 chr22_6710717 0 6710717 C C C C C C C C C C C C C C C C C T C C
22 chr22_6712681 0 6712681 A A A A A A A A A A A G A A A A A A A A
22 chr22_6716960 0 6716960 T T T T T T T T T T T T C C T T T T T T
22 chr22_6723960 0 6723960 C C C C C C C C G G G G C C C C C C C C
22 chr22_6732564 0 6732564 G G G G G G G G A A A A G G G G G G G G
22 chr22_6737735 0 6737735 G G A G G G G G G G G G G G G G G G G G
22 chr22_6739107 0 6739107 C C C C C C C C T T T T C C C C C C C C
22 chr22_6742059 0 6742059 C C C C C C C C C C C C A A A A A A C C
22 chr22_6742635 0 6742635 C C C C C C C C T T T T C C C C C C C C
22 chr22_6743264 0 6743264 G G G G G G G G G G G G A G G G G G G G
22 chr22_6746039 0 6746039 C C C T C C C C C C C C C C C C C C C C
22 chr22_6750013 0 6750013 C C C C C C C C C C C T C T C C C C C C
22 chr22_6753529 0 6753529 G G G G G G G G G G G G G G C C G G G G
22 chr22_6754300 0 6754300 C C C C C C C C C C C C C C C C T T C C
22 chr22_6754557 0 6754557 G G G G G G G G A A A A G G G G G G G G
22 chr22_6756218 0 6756218 G G G G G G G G G G G G A A G G G G G G
22 chr22_6758789 0 6758789 G G G G G G G G A A A A G G G G G G G G
22 chr22_6760161 0 6760161 G G G G A G G G G G G G G G G G G G G G
22 chr22_6766698 0 6766698 A A A A A A A A A A A A A A G G A A A A
22 chr22_6768221 0 6768221 C C C C C C C C A A A A C C C C C C C C
22 chr22_6770416 0 6770416 A A A A A A A A A A A A A G A A A A A A
22 chr22_6771002 0 6771002 C C C C C C C C A C C C C C C C C C C C
22 chr22_6771444 0 6771444 T T T T T T T T C C C C T T T T T T T T
22 chr22_6772570 0 6772570 T T T T T T T T C C C C T T T T T T T T
22 chr22_6773186 0 6773186 C T C C C C C C C C C C C C C C C C C C
22 chr22_6775711 0 6775711 G G G G G G A A G G G G G G G G G G G G
22 chr22_6781360 0 6781360 A A A A A A A A A A A A A G A A A A A A
22 chr22_6787536 0 6787536 G G G G G G G G G G G G G G G G A A G G
22 chr22_6791379 0 6791379 T T T T T T T T C T C T T T T T T T T T
22 chr22_6792597 0 6792597 A A A A A A A A A A A A A A A G A A A A
22 chr22_6793164 0 6793164 G G G G A G G G G G G G G G G G G G G G
22 chr22_6794044 0 6794044 A A A A A A A A G G G G A A A A A A A A
22 chr22_6794214 0 6794214 G G G G G G G G G G G G G G A G G G G G
22 chr22_6795204 0 6795204 C C C C C C C C C C C C C C T T C C C C
22 chr22_6798714 0 6798714 T T T T T T T T C C C C T T T T T T T T
22 chr22_6804195 0 6804195 G G C C C C C C C C C C C C C C C C G G
22 chr22_6804454 0 6804454 G G G G G G G G G G G G G G A A G G G G
22 chr22_6816523 0 6816523 C C T T T T C C C C C C C C C C C C C C
22 chr22_6816898 0 6816898 C C C C A A C C C C C C C C C C C C C C
22 chr22_6817239 0 6817239 T T T T T T T T C C C C T T T T T T T T
22 chr22_6817598 0 6817598 T T T T T T T T G G G G G G G G G G T T
22 chr22_6828040 0 6828040 G G G G G G G G C C C C G G G G G G G G
22 chr22_6833530 0 6833530 T T T T T T T T T T T T G G T T T T T T
22 chr22_6835344 0 6835344 C C C C C C C C C C C C C C C T C C C C
22 chr22_6836058 0 6836058 C C C C C C C C T T T T C C C C C C C C
22 chr22_6838874 0 6838874 A A A A A A C C A A A A A A A A A A A A
22 chr22_6844487 0 6844487 T T C C C C T T T T T T T T T T T T T T
22 chr22_6845249 0 6845249 A A A A A A A A T T T T A A A A A A A A
22 chr22_6849640 0 6849640 G G G G G G G G G G G G A A G G G G G G
22 chr22_6849697 0 6849697 C C C T C C C C C C C C C C C C C C C C
22 chr22_6852725 0 6852725 T T T T T T T T C C C C T T T T T T T T
22 chr22_6862216 0 6862216 G G G G G G G G G G G G A G G G G G G G
22 chr22_6867939 0 6867939 T T T T T T T T T T T T C T T T T T T T
22 chr22_6877394 0 6877394 A A A A A G A A A A A A A A A A A A A A
22 chr22_6890431 0 6890431 T T T T T T T T T T T T T T C C C C T T
22 chr22_6891827 0 6891827 C C C C C C C C C C C T C C C C C C C C
22 chr22_6892078 0 6892078 G G G G G G G G G G G G G G A A G G G G
22 chr22_6892266 0 6892266 A A A A A A A A C C C C A A A A A A A A
22 chr22_6899418 0 6899418 A A A A A A A A A A A A A A T T A A A A
22 chr22_6900311 0 6900311 G G G G G G G G A G G G G G G G G G G G
22 chr22_6901197 0 6901197 C C C C C T C C C C C C C C C C C C C C
22 chr22_6901724 0 6901724 G G G G G G G G G T G G G G G G G G G G
22 chr22_6901935 0 6901935 T T T T T T T T C C C C T T T T T T T T
22 chr22_6908882 0 6908882 C C C C C C C T C C C C C C C C C C C C
22 chr22_6910705 0 6910705 C C C C C G C C C C C C C C C C C C C C
22 chr22_6911386 0 6911386 G G G G G G G T G G G G G G G G G G G G
22 chr22_6923349 0 6923349 G G T T G G G G G G G G G G G G G G G G
22 chr22_6928892 0 6928892 G G G G G G G G G G G G G G A A G G G G
22 chr22_6931423 0 6931423 C C C C C C C C A A A A C C C C C C C C
22 chr22_6933186 0 6933186 C T T T T T T T T T T T T T T T T T T T
22 chr22_6938285 0 6938285 C C C C C C C C C C C C C C C C T T C C
22 chr22_6939008 0 6939008 G G A A A A G G A A A A A A A A A A G G
22 chr22_6940414 0 6940414 C C C C C C C C G G G G C C C C C C C C
22 chr22_6942067 0 6942067 A A A A A A A A G G G G A A A A A A A A
22 chr22_6942691 0 6942691 A A A A T T A A A A A A A A A A A A A A
22 chr22_6945283 0 6945283 G G G G G G G G T T T T G G G G G G G G
22 chr22_6946514 0 6946514 T T T T T T T T C T C T T T T T T T T T
22 chr22_6947049 0 6947049 C C C C C T C C C C C C C C C C C C C C
22 chr22_6948496 0 6948496 T T T T A T T T T T T T T T T T T T T T
22 chr22_6949723 0 6949723 A A A A A A A A A A A A A A A A G G A A
22 chr22_6961850 0 6961850 C C A A A A C C C C C C C C C C C C C C
22 chr22_6969504 0 6969504 T T T T T T T T T T T T T T T T C C T T
22 chr22_6970632 0 6970632 G G G G G G G G G G G G A G G G G G G G
22 chr22_6971620 0 6971620 A A A A A A A A A A A A A C A A A A A A
22 chr22_6978368 0 6978368 T T T T C T T T T T T T T T T T T T T T
22 chr22_6981099 0 6981099 C G C C C C C C C C C C C C C C C C C C
22 chr22_6981511 0 6981511 A A A A A A A A A A A A A G A A A A A A
22 chr22_6992174 0 6992174 A A A A A A A A A A A A A A A A A C A A
22 chr22_6992275 0 6992275 A A A A A A A A G G G G A A A A A A A A
22 chr22_6994463 0 6994463 T T T T T T C C T T T T T T T T T T T T
22 chr22_7000543 0 7000543 C C C T C C C C C C C C C C C C C C C C
22 chr22_7007014 0 7007014 T T T T T T T T C C C C T T T T T T T T
22 chr22_7009462 0 7009462 C G C C C C C C C C C C C C C C C C C C
22 chr22_7016247 0 7016247 C C C C C C C C C C C T C C C C C C C C
22 chr22_7016973 0 7016973 C C C C C C C C C C C C C C T T C C C C
22 chr22_7018122 0 7018122 T T T T T T T T C C C C T T T T T T T T
22 chr22_7021156 0 7021156 C C C C C C C C C C C C C C T T C C C C
22 chr22_7028133 0 7028133 T T T T T T T T C T C C T T T T T T T T
22 chr22_7028295 0 7028295 G G G G G G G G G G G G G G A G G G G G
22 chr22_7032722 0 7032722 C C C C C C C C C C C C C C C C G G C C
22 chr22_7041032 0 7041032 G G G G G G G G G G G G G G A A G G G G
22 chr22_7041211 0 7041211 A A A A A A A A A A A A A G A A A A A A
22 chr22_7042612 0 7042612 T T C C T T T T T T T T C T T T T T T T
22 chr22_7042661 0 7042661 A A A A A A A A G G G G A A A A A A A A
22 chr22_7049947 0 7049947 C T C C C C C C C C C C C C C C C C C C
22 chr22_7055591 0 7055591 A A A A A A G G A A A A A A A A A A G G
22 chr22_7056074 0 7056074 G G T T T T G G T T T T T T T T T T G G
22 chr22_7061121 0 7061121 C C C C C C C C T T T T C C C C C C C C
22 chr22_7063334 0 7063334 G G G G G G G G G G G G A G G G G G G G
22 chr22_7067985 0 7067985 G G G G G G G G C C C C G G G G G G G G
22 chr22_7068399 0 7068399 T T T T T T T T C C C C T T T T T T T T
22 chr22_7072593 0 7072593 C C C C C C C C T T T T C C C C C C C C
22 chr22_7081201 0 7081201 C C C C C C C C A A A A C C C C C C C C
22 chr22_7085446 0 7085446 C C C C C C C C C C C C C T C C C C C C
22 chr22_7085660 0 7085660 C C G G G G G G G G G G G G G G G G C C
22 chr22_7087470 0 7087470 C C C C C C C C C C C C C T C C C C C C
22 chr22_7093759 0 7093759 T T T T T T T T C C C C T T T T T T T T
22 chr22_7094350 0 7094350 A A A A A A A A G G G G A A A A A A A A
22 chr22_7098950 0 7098950 C C C C C G C C C C C C C C C C C C C C
22 chr22_7099213 0 7099213 G G G G G G G G G G G G G G A G G G G G
22 chr22_7099967 0 7099967 A A A A A A A A G G G G A A A A A A A A
22 chr22_7107610 0 7107610 T T T T T T T T C C C C T T T T T T T T
22 chr22_7109030 0 7109030 G G G G G G G G G G G G A G G G G G G G
22 chr22_7111189 0 7111189 G G G G G G G G A A A A A A A A A A G G
22 chr22_7111595 0 7111595 T T T T T T T T C C C C T T T T T T T T
22 chr22_7121538 0 7121538 G G G G G G G G A A A A G G G G G G G G
22 chr22_7128278 0 7128278 T T C C C C T T C C C C C C C C C C T T
22 chr22_7131746 0 7131746 G G G G G G G G C C C C G G G G G G G G
22 chr22_7132373 0 7132373 T T T T T T T T C C C C T T T T T T T T
22 chr22_7133624 0 7133624 G G G G G G G G C C C G G G G G G G G G
22 chr22_7144396 0 7144396 A A A A A A A A G G G G A A A A A A A A
22 chr22_7153785 0 7153785 C T T T T T T T T T T T T T T T T T T T
22 chr22_7159019 0 7159019 C C C C C C C C C C C C C C A A C C C C
22 chr22_7162545 0 7162545 C C T T T T C C T T T T T T T T T T C C
22 chr22_7163606 0 7163606 G G T T T T G G T T T T T T T T T T G G
22 chr22_7165454 0 7165454 C C T T C T C C C C C C C C C C C C C C
22 chr22_7165896 0 7165896 A A C C C C A A C C C C C C C C C C A A
22 chr22_7166946 0 7166946 A A A A A A A A A A A A A A A G A A A A
22 chr22_7172463 0 7172463 G G G G G G G G G G G T G G G G G G G G
22 chr22_7173525 0 7173525 A A A A A G A A A A A A A A A A A A A A
22 chr22_7174076 0 7174076 G G G G G G G G G G G G A G G G G G G G
22 chr22_7174878 0 7174878 C C C C C T C C C C C C C C C C C C C C
22 chr22_7175121 0 7175121 C C C C C C C C C T T T C C C C C C C C
22 chr22_7180465 0 7180465 A A G G G G A A G G G G G G G G G G A A
22 chr22_7183722 0 7183722 A A A A A A A A G G G G A A A A A A A A
22 chr22_7184301 0 7184301 G G G G A G G G G G G G G G G G G G G G
22 chr22_7184811 0 7184811 A A A A A A A A A A A A A A A G A A A A
22 chr22_7186380 0 7186380 C C C C C C C C T T T T T T T T T T C C
22 chr22_7187231 0 7187231 T T T T T T T T T T T T C T T T T T T T
22 chr22_7196998 0 7196998 G G G G G G G G G G G G G G A G G G G G
22 chr22_7205780 0 7205780 C C C C C C C C C G C C C C C C C C C C
22 chr22_7206336 0 7206336 C C C C C C C C C C C T C C C C C C C C
22 chr22_7207775 0 7207775 G G G G G G G G G G G G A G G G G G G G
22 chr22_7216948 0 7216948 G G G G G G G G C C C C G G G G G G G G
22 chr22_7217932 0 7217932 G G G G G G G G G G G G G T G G G G G G
22 chr22_7218643 0 7218643 C C C C C C C C C C C C C C C C C T C C
22 chr22_7220599 0 7220599 T T G G T T T T T T T T T T T T T T T T
22 chr22_7221622 0 7221622 C C C C C C C C T T T T C T C C C C C C
22 chr22_7222205 0 7222205 G G A G G G G G G G G G G G G G G G G G
22 chr22_7229340 0 7229340 C C C C C C C C C T C C C C C C C C C C
22 chr22_7229634 0 7229634 C T C C C C C C C C C C C C C C C C C C
22 chr22_7231669 0 7231669 C C C C C C C C G G G G C C C C C C C C
22 chr22_7233471 0 7233471 C C C C C C C C C C C C C C C T C C C C
22 chr22_7238030 0 7238030 G G G T G G G G G G G G G G G G G G G G
22 chr22_7245199 0 7245199 A A A A A A A A G G G G A A A G A A A A
22 chr22_7245294 0 7245294 C C C C C C C C T T T T C C C C C C C C
22 chr22_7245899 0 7245899 C C C C C C C C C C C C C C T T C C C C
22 chr22_7252697 0 7252697 C C C C C C C C G G G G C C C C C C C C
22 chr22_7253750 0 7253750 C C C C C C C C C C C C C C C C T T C C
22 chr22_7255099 0 7255099 T T C C C T T T T T T T T T T T T T T T
22 chr22_7255601 0 7255601 A A A A A A A A G G G G A A A A A A A A
22 chr22_7257100 0 7257100 T T T T T T T T T T T T A T T T T T T T
22 chr22_7258090 0 7258090 C C C C C C C C C C C C C C C G C C C C
22 chr22_7261733 0 7261733 T T T T T T T T T T A T T T T T T T T T
22 chr22_7264082 0 7264082 C C C C C C C C A A A A C C C C C C C C
22 chr22_7269872 0 7269872 C C C C T T C C C C C C C C C C C C C C
22 chr22_7274759 0 7274759 C C C C C C C C C C C C C C C C C G C C
22 chr22_7278508 0 7278508 C C C C T T C C C C C C C C C C C C C C
22 chr22_7279919 0 7279919 T T T T T T T T C C C C T T T T T T T T
22 chr22_7280428 0 7280428 G G A A A A A A A A A A A A A A A A G G
22 chr22_7282127 0 7282127 A A A G A A A A A A A A A A A A A A A A
22 chr22_7283479 0 7283479 T T T T T T T T T T T T C T T T T T T T
22 chr22_7284273 0 7284273 T T T T T T T T T T T T T T G G T T T T
22 chr22_7286942 0 7286942 C C C C C C C C C C C G C C C C C C C C
22 chr22_7287102 0 7287102 T T T T T T T T G G G G T T T T T T T T
22 chr22_7290348 0 7290348 C C C C C C C C C C C C C T C C C C C C
22 chr22_7290614 0 7290614 G G A A G G G G G G G G G G G G G G G G
22 chr22_7292847 0 7292847 A A A A A T A A A A A A A A A A A A A A
22 chr22_7299602 0 7299602 T T G T T T T T T T T T T T T T T T T T
22 chr22_7301356 0 7301356 C C C C C T C C T T T T C C C C C C C C
22 chr22_7304841 0 7304841 G G G G G G G G A A A A G G G G A G G G
22 chr22_7305042 0 7305042 T T T T T T T T C C C C T T T T T T T T
22 chr22_7309730 0 7309730 T T T T T T T T T T T T T T C C T T T T
22 chr22_7309774 0 7309774 C C C C C C C C G G G G C C C C C C C C
22 chr22_7312072 0 7312072 C C C T C C C C C C C C C C C C C C C C
22 chr22_7314362 0 7314362 G G G G G G C C G G G G G G G G G G G G
22 chr22_7319732 0 7319732 G G G G G G G G C C C C G G G G G G G G
22 chr22_7323890 0 7323890 C C C C C C C C A C C C C C C C C C C C
22 chr22_7329038 0 7329038 T T T T T T T T T T A T T T T T T T T T
22 chr22_7338540 0 7338540 C C C C C C C C T T T T C C C C C C C C
22 chr22_7344404 0 7344404 A A A A A A A A C C C C A A A A A A A A
22 chr22_7352885 0 7352885 T T T T T T T T T T T T T T A T T T T T
22 chr22_7355462 0 7355462 A A G G G G A A G G G G G G A A G G A A
22 chr22_7357850 0 7357850 G G G G G G G G G G G G G G G G T T G G
22 chr22_7359020 0 7359020 C C C C A C C C C C C C C C C C C C C C
22 chr22_7359148 0 7359148 G G G G G G G G C C C C G G G G G G G G
22 chr22_7360486 0 7360486 T T T T T T T T T T T T C T T T T T T T
22 chr22_7379815 0 7379815 A A A A A A A A G G G G A A A A A A A A
22 chr22_7382818 0 7382818 C C C C C C C C C C C C C T C C C C C C
22 chr22_7390723 0 7390723 C C C C C C C C T T T T C C C C C C C C
22 chr22_7390971 0 7390971 G G G G G G G G G G G G G G C G G G G G
22 chr22_7409981 0 7409981 A A A A A A A A G G G G A A A A A A A A
22 chr22_7417405 0 7417405 A G A A A A A A A A A A A A A A A A A A
22 chr22_7419618 0 7419618 C C A A C C C C C C C C C C C C C C C C
22 chr22_7422557 0 7422557 C C T T C T C C C C C C C C C C C C C C
22 chr22_7428441 0 7428441 G G G G G G G G C C C C G G G G G G G G
22 chr22_7428464 0 7428464 A A A A A A A A G G G G A A A A A A A A
22 chr22_7430464 0 7430464 A A A A A A A G A A A A A A A A A A A A
22 chr22_7430984 0 7430984 G G G G G G G G G G G G G G G G C G G G
22 chr22_7431467 0 7431467 T T T T T T T T T T T T C T T T T T T T
22 chr22_7449844 0 7449844 C C C C C C T T C C C C C C C C C C C C
22 chr22_7455182 0 7455182 C C C T C C C C C C C C C C C C C C C C
22 chr22_7455768 0 7455768 G G G G G G T T G G G G G G G G G G G G
22 chr22_7457451 0 7457451 C C T T T T T T T T T T T T T T T T T T
22 chr22_7468384 0 7468384 G G G T G G G G G G G G G G G G G G G G
22 chr22_7471380 0 7471380 G G A G G G G G G G G G G G G G G G G G
22 chr22_7472354 0 7472354 C C C C C C C C C C C C C T C C C C C C
22 chr22_7475571 0 7475571 G G G G G G G G G G G G A G G G G G G G
22 chr22_7488277 0 7488277 G G G G G G G G G G G G A G G G G G G G
22 chr22_7490230 0 7490230 G G A A A A G G G G G G G G G G G G G G
22 chr22_7499536 0 7499536 C C C T C T C C C C C C C C C C C C C C
22 chr22_7502936 0 7502936 C C C C C C C C C C C C G G C C C C C C
22 chr22_7503243 0 7503243 C C C C C C C C C C C C C C A A C C C C
22 chr22_7506449 0 7506449 C C C C C C C C C C C T C C C C C C C C
22 chr22_7510360 0 7510360 C C C C C C C C C C C C C T C C C C C C
22 chr22_7512371 0 7512371 T T T T T T T T T T T T T T A A T T T T
22 chr22_7513702 0 7513702 G G G G G G A G G G G G G G G G G G G G
22 chr22_7514840 0 7514840 A A C C A A A A A A A A A A A A A A A A
22 chr22_7515117 0 7515117 C C C C C C C C C C C C C C C C A A C C
22 chr22_7523683 0 7523683 G G G G G G G G G T G G G G G G G G G G
22 chr22_7536702 0 7536702 C T T T T T T T T T T T T T T T T T T T
22 chr22_7553496 0 7553496 G G G G C G G G G G G G G G G G G G G G
22 chr22_7554677 0 7554677 G G G G G G G G G G G G G G G G C G G G
22 chr22_7556607 0 7556607 G G G G A G G G G G G G G G G G G G G G
22 chr22_7562269 0 7562269 G G G G G G G G G G G G A A G G G G G G
22 chr22_7563751 0 7563751 T T T T T T T T C C C C T T T T T T T T
22 chr22_7567247 0 7567247 G G G G G G A A G G G G G G G G G G G G
22 chr22_7567612 0 7567612 G G T T G G G G G G G G G G G G G G G G
22 chr22_7569567 0 7569567 A A C C C C A A C C C C C C C C C C A A
22 chr22_7573657 0 7573657 C C C C C C C C C C C C A A C C C C C C
22 chr22_7575141 0 7575141 A A A A A A A A A A A A G G A A A A A A
22 chr22_7584742 0 7584742 A A A A A A A A C C C C A A A A A A A A
22 chr22_7585816 0 7585816 C C C C C C C C A A A A C C C C C C C C
22 chr22_7588180 0 7588180 G G C C C C G G C C C C C C C C C C G G
22 chr22_7589509 0 7589509 G G G G A A G G G G G G G G G G G G G G
22 chr22_7593060 0 7593060 C C C C C C C C G G C G C C C C C C C C
22 chr22_7596108 0 7596108 C C T T C C C C T T T T C C C C C C C C
22 chr22_7605984 0 7605984 T T T T A A T T T T T T T T T T T T T T
22 chr22_7606122 0 7606122 G G G G G G G G G G G G G T G G G G G G
22 chr22_7623725 0 7623725 C C C C C C C C A A A A C C C C C C C C
22 chr22_7636495 0 7636495 G G G G G G C C G G G G G G G G G G G G
22 chr22_7637474 0 7637474 T T T T T T T T C C C C T T T T T T T T
22 chr22_7637749 0 7637749 T T T T T T T T C C C C T T T T T T T T
22 chr22_7639650 0 7639650 T T C C C C T T C C C C C C C C C C T T
22 chr22_7639761 0 7639761 C C C C C C C T C C C C C C C C C C C C
22 chr22_7640516 0 7640516 C C C C C C C C C C C C C C T T C C C C
22 chr22_7646367 0 7646367 T T T T T T T T C C C C T T T T T T T T
22 chr22_7652061 0 7652061 G G G G G G G G A A A A G G G G G G G G
22 chr22_7654980 0 7654980 A A A A A T A A A A A A A A A A A A A A
22 chr22_7658634 0 7658634 G G G G G G G G G G G G C G G G G G G G
22 chr22_7661062 0 7661062 G G G G G G G G G G G G A G G G G G G G
22 chr22_7665545 0 7665545 G G A A G G G G G G G G G G G G G G G G
22 chr22_7668005 0 7668005 C C C C C C C C C C C C C C C C A A C C
22 chr22_7679131 0 7679131 G G G G G G G G A A A A G G G G G G G G
22 chr22_7683003 0 7683003 G G G G G G G G G G G G A G G G G G G G
22 chr22_7689076 0 7689076 G G G G G G G G A A A A G G G G G G G G
22 chr22_7692316 0 7692316 T T T T T T T T T T T T T T G G T T T T
22 chr22_7694944 0 7694944 A A A A A A A A A C A A A A A A A A A A
22 chr22_7697624 0 7697624 C C T T C C C C C C C C C C C C C C C C
22 chr22_7698709 0 7698709 T T T T T T T T C C C C T T T T T T T T
22 chr22_7703746 0 7703746 G G A G G G G G G G G G G G G G G G G G
22 chr22_7703785 0 7703785 T T C C T T T T T T T T T T T T T T T T
22 chr22_7711332 0 7711332 C C C C C C C C C C C C T T T T C C C C
22 chr22_7715744 0 7715744 A A A A A A A A A A A A A A T T T T A A
22 chr22_7716482 0 7716482 G G G G G G G G G G G G G G G G A A G G
22 chr22_7731351 0 7731351 G G G G G G G G A A A A G G G G G G G G
22 chr22_7745710 0 7745710 T T T T T T T T T T T T C T T T T T T T
22 chr22_7746872 0 7746872 C C C C C C C C T T T T C C C C C C C C
22 chr22_7752198 0 7752198 G G G G A G G G G G G G G G G G G G G G
22 chr22_7755815 0 7755815 G G T T G G G G G G G G G G G G G G G G
22 chr22_7759899 0 7759899 C C T T C C C C C C C C C C C C C C C C
22 chr22_7759946 0 7759946 C C C C C T C C C C C C C C C C C C C C
22 chr22_7762116 0 7762116 G G G G G G G G G G G G A G G G G G G G
22 chr22_7763158 0 7763158 C C C C C C C C C G C C C C C C C C C C
22 chr22_7764829 0 7764829 A A G G A G A A G G G G A A A A A A A A
22 chr22_7771731 0 7771731 G G G G G G A G G G G G G G G G G G G G
22 chr22_7778542 0 7778542 T T T T T T T T T T T T T T T T A T T T
22 chr22_7780877 0 7780877 G G G G G G G G A G G G G G G G G G G G
22 chr22_7780938 0 7780938 A A A G A A A A A A A A A A A A A A A A
22 chr22_7782237 0 7782237 A C A A A A A A A A A A A A A A A A C C
22 chr22_7787133 0 7787133 T T C T T T T T T T T T T T T T T T T T
22 chr22_7791103 0 7791103 T T T T T T T T C C C C T T T T T T T T
22 chr22_7797561 0 7797561 A A A A A A A A G G G G A A A A A A A A
22 chr22_7798439 0 7798439 A A A A A A A A A A A A A G A A A A A A
22 chr22_7799936 0 7799936 G G G G A A G G G G G G G G G G G G G G
22 chr22_7801066 0 7801066 A G G G G G G G G G G G G G G G G G G G
22 chr22_7801804 0 7801804 C C C C C C A C C C C C C C C C C C C C
22 chr22_7803333 0 7803333 A A G G G G A G G G G G G G G G G G A A
22 chr22_7821965 0 7821965 G G G G G G G G G G G G C C C C C C G G
22 chr22_7832015 0 7832015 T T T T C T T T T T T T T T T T T T T T
22 chr22_7832721 0 7832721 C C C C C T C C C C C C C C C C C C C C
22 chr22_7837823 0 7837823 G G G G G G G G A A A A G G G G G G G G
22 chr22_7844337 0 7844337 G G G G G G G G G G A G G G G G G G G G
22 chr22_7844655 0 7844655 G G G G G G G G A G G G G G G G G G G G
22 chr22_7846148 0 7846148 A A A A A A A A C C C C A A A A A A A A
22 chr22_7849327 0 7849327 A A A A A A A A A A A A A A A A G G A A
22 chr22_7854281 0 7854281 T T T T T T T T T T T T T T T T C C T T
22 chr22_7865864 0 7865864 T T C C C C T T T T T T T T T T T T T T
22 chr22_7869661 0 7869661 A A A A A A A A A C A A A A A A A A A A
22 chr22_7870148 0 7870148 A A A A A A A A A G A A A A A A A A A A
22 chr22_7872975 0 7872975 A A C C C C A A A A A A A A A A A A A A
22 chr22_7875196 0 7875196 G G G G C G G G G G G G C G C G G G G G
22 chr22_7885744 0 7885744 C C C C C C C C A A A A C C C C C C C C
22 chr22_7886174 0 7886174 T T T T C T T T T T T T T T T T T T T T
22 chr22_7887724 0 7887724 C C C C C C C C C C C C C C T T C C C C
22 chr22_7889419 0 7889419 G G A A G G G G G G G G G G G G G G G G
22 chr22_7889440 0 7889440 A A A A A A A A A A A A A G A A A A A A
22 chr22_7890552 0 7890552 A G G G G G G G G G G G G G G G G G G G
22 chr22_7893017 0 7893017 A A A A A A A A A A A A A A A G A A A A
22 chr22_7893592 0 7893592 T T A A A A T T A A A A A A A A A A T T
22 chr22_7897814 0 7897814 T T T T T T T T T T T T T T A T T T T T
22 chr22_7902249 0 7902249 A A G G A A A A A A A A A A A A A A A A
22 chr22_7904405 0 7904405 A A A A A A A A A A A A A A A A G G A A
22 chr22_7914301 0 7914301 T T T T T T T T T T T T T T T T C T T T
22 chr22_7924919 0 7924919 T T T T T T C T T T T T T T T T T T T T
22 chr22_7926414 0 7926414 T T T T T T T T T T T T T T T T C C T T
22 chr22_7936402 0 7936402 A A A A A A A A G G G G A A A A A A A A
22 chr22_7937512 0 7937512 T T T T T T T T C C C C T T T T T T T T
22 chr22_7938027 0 7938027 C C C C C C C C A A A C C C C C C C C C
22 chr22_7943470 0 7943470 G G G G A G G G G G G G G G G G G G G G
22 chr22_7944201 0 7944201 C C C C C C C C C C C C C C A C C C C C
22 chr22_7945580 0 7945580 A A G G G G A G G G G G G G G G G G G G
22 chr22_7950540 0 7950540 C C C C C C C C C C C C C C C T C C C C
22 chr22_7951325 0 7951325 A A A A A A A A G G G G A A A A A A A A
22 chr22_7960496 0 7960496 T T T T T T T T T T C T T T T T T T T T
22 chr22_7962384 0 7962384 T T T T T T T T C C C T T T T T T T T T
22 chr22_7972972 0 7972972 A A A A A A A A G G A A A A A A A A A A
22 chr22_7973171 0 7973171 C C T T C C C C C C C C C C C C C C C C
22 chr22_7973657 0 7973657 C T C C C C C C C C C C C T C C C C C C
22 chr22_7974698 0 7974698 C T T T T T C T T T T T T T T T T T C C
22 chr22_7979353 0 7979353 T T T T T T T T C C C C T T T T T T T T
22 chr22_7983978 0 7983978 C C C C C C C C C C C C C T C C C C C C
22 chr22_7984837 0 7984837 T T T T T T T T T T T T C C C C C C T T
22 chr22_7990219 0 7990219 C C C C C C C C C C C T C C C C C C C C
22 chr22_7990434 0 7990434 C C C C C C C C C C C C C C C C C T C C
22 chr22_7994554 0 7994554 C T C C C C C C T T T T C C C C C C C C
22 chr22_7996081 0 7996081 C C C C C C C C A A A A C C C C C C C C
22 chr22_8011752 0 8011752 G G G G G G G G G G G G C G G G G G G G
22 chr22_8011837 0 8011837 C C C C C C C C C C C C C T C C C C C C
22 chr22_8011916 0 8011916 G G G G G G G G G G G G G G G G A A G G
22 chr22_8012125 0 8012125 G G G G G G G G G G G G G T G G G G G G
22 chr22_8014605 0 8014605 A A T T T T A A T T T T T T T T T T A A
22 chr22_8016848 0 8016848 A A A A A A A A A A A A A A A A A G A A
22 chr22_8017532 0 8017532 C C C C C C C C T T C C C C C C C C C C
22 chr22_8025018 0 8025018 T T T T T T T T T T T T T T T T C C T T
22 chr22_8030082 0 8030082 C C A A A C C C A A A A A A A A A A C C
22 chr22_8037601 0 8037601 G G G G C G G G G G G G C C C C C C G G
22 chr22_8038441 0 8038441 T T T T T T T T T T T T C T T T T T T T
22 chr22_8038601 0 8038601 G G A A G G G G A A A A G G G G G G G G
22 chr22_8051505 0 8051505 A A A C A A A A A A A A A A A A A A A A
22 chr22_8053588 0 8053588 C C C C C C C T C C C C C C C C C C C C
22 chr22_8053834 0 8053834 A A A A A C A A A A A A A A A A A A A A
22 chr22_8057135 0 8057135 G G G G G G G G A A A A G G G G G G G G
22 chr22_8067692 0 8067692 G G G G G G G G A A A A G G G G G G G G
22 chr22_8067718 0 8067718 A A A A A A A A A A A A A G A A A A A A
22 chr22_8074011 0 8074011 C C C C C C C C T T T T C C C C C C C C
22 chr22_8081588 0 8081588 G G G G G G G G G G G G G G G G A A G G
22 chr22_8081813 0 8081813 G G G G G G G G G G G G G G A A G G G G
22 chr22_8082050 0 8082050 C C C C C C C C C C C C C G C C C C C C
22 chr22_8090018 0 8090018 C C C C C C C C A A A A C C C C C C C C
22 chr22_8090985 0 8090985 C C C C A C C C C C C C C C C C C C C C
22 chr22_8091931 0 8091931 C C C C C C C C C C C C C T C C C C C C
22 chr22_8097283 0 8097283 C C A A A A C C A A A A A A A A A A C C
22 chr22_8105026 0 8105026 A A A A A A A A G G G G A A A A A A A A
22 chr22_8107824 0 8107824 A G A A A A A A A A A A A A A A A A G G
22 chr22_8113368 0 8113368 G G G G G G G G G G G G G G G G A G G G
22 chr22_8113517 0 8113517 C T T T T T T T T T T T T T T T T T C C
22 chr22_8116278 0 8116278 A A A A A G A A A A A A A A A A A A A A
22 chr22_8116561 0 8116561 C C G G C G C C C C C C C C C C C C C C
22 chr22_8118787 0 8118787 A A A A A A A A A G A A A A A A A A A A
22 chr22_8130781 0 8130781 G G G G G G A G G G G G A A G G G G G G
22 chr22_8131065 0 8131065 G G G G G G G G A A A A G G G G G G G G
22 chr22_8133296 0 8133296 G G G G G G G G A G G G G G G G G G G G
22 chr22_8136745 0 8136745 T T T T T T T T T T T T T T A T T T T T
22 chr22_8137053 0 8137053 C C C C C C G G C C C C C C C C C C C C
22 chr22_8138068 0 8138068 A A A A A A A A A A A A A G A A A A A A
22 chr22_8141151 0 8141151 G G G G G G G G A A A A G G G G G G G G
22 chr22_8146810 0 8146810 C C C C C C C C T T T T C C C C C C C C
22 chr22_8152791 0 8152791 C C C C C C C C T T T T C C C C C C C C
22 chr22_8158841 0 8158841 A A A A A A A A T T T T A A A A A A A A
22 chr22_8164398 0 8164398 C C C C T T C C C C C C C C C C C C C C
22 chr22_8167579 0 8167579 G G G G G G A G G G G G G G G G G G G G
22 chr22_8169365 0 8169365 A A G G G G G G G G G G G G G G G G G G
22 chr22_8172343 0 8172343 C C C C C C C C T T T T C C C C C C C C
22 chr22_8173637 0 8173637 A A A A A A A A G G G G A A A A A A A A
22 chr22_8174769 0 8174769 G G G G G G G G G G G G T T G G G G G G
22 chr22_8177298 0 8177298 C C C G C C C C C C C C C C C C C C C C
22 chr22_8180795 0 8180795 C C C C C G C C C C C C C C C C C C C C
22 chr22_8182482 0 8182482 G G G G G G G G A A A A G G G G G G G G
22 chr22_8183157 0 8183157 G G G G G G G G G G G G G G A A G G G G
22 chr22_8183778 0 8183778 G G G G G G G G G G G G G G A G G G G G
22 chr22_8190495 0 8190495 T T A A A A A A A A A A A A A A A A A A
22 chr22_8192072 0 8192072 G G G G G G G G A G A G G G G G G G G G
22 chr22_8193949 0 8193949 T T T T T T T T C C C C T T T T T T T T
22 chr22_8196134 0 8196134 T T T T T T T T C C C C T T T T T T T T
22 chr22_8209313 0 8209313 T T T T T T T T C T T T T T T T T T T T
22 chr22_8225985 0 8225985 G G G G G G G G A A A G G G G G G G G G
22 chr22_8231923 0 8231923 A A A A A A A A A A A A A A A A G G A A
22 chr22_8233219 0 8233219 C C C C C C C C C C C C C C T T C C C C
22 chr22_8236149 0 8236149 C C C C C C C C C C C T C C C C C C C C
22 chr22_8239396 0 8239396 C T C C C C C C C C C C C C C C C C C C
22 chr22_8242693 0 8242693 A A A A A A A A A A A A A T A A A A A A
22 chr22_8246350 0 8246350 A A A A A A A A A C A A A A A A A A A A
22 chr22_8250070 0 8250070 T T T T T T T T C C C C T T T T T T T T
22 chr22_8250380 0 8250380 T T T T G T T T T T T T T T T T T T T T
22 chr22_8254718 0 8254718 T T T T T T T T C C C C C C C C C C T T
22 chr22_8255134 0 8255134 C C C C C C C C T T T T C C C C C C C C
22 chr22_8255203 0 8255203 A A A A A A A A A A T T A A A A A A A A
22 chr22_8255800 0 8255800 A A A A G G A A A A A A A A A A A A A A
22 chr22_8262512 0 8262512 G G G G G G G G A A A A G G G G G G G G
22 chr22_8263061 0 8263061 G G C C C C G G G G G G G G G G G G G G
22 chr22_8264763 0 8264763 C C C C C C C C C T C T C C C C C C C C
22 chr22_8267554 0 8267554 C C C C C C C C G G G G C C C C C C C C
22 chr22_8267988 0 8267988 A A G G A A A A A A A A A A A A A A A A
22 chr22_8276992 0 8276992 A A A A A A A A A G A A A A A A A A A A
22 chr22_8281475 0 8281475 A A A A A A A A A A A A A A A A A G A A
22 chr22_8282095 0 8282095 T T C C C C T T C C C C C C C C C C T T
22 chr22_8282613 0 8282613 C C A C A A C C C C C C A A A A A A C C
22 chr22_8289452 0 8289452 G G G G G G G G G G G G G G G G G T G G
22 chr22_8291938 0 8291938 G G A A A A G G A A A A A A A A A A G G
22 chr22_8295843 0 8295843 G G G G G G G G G G G G A A A A A A G G
22 chr22_8305681 0 8305681 G G G G G G G G C C C C G G G G G G G G
22 chr22_8307640 0 8307640 C C C C C C C C T T T T C C C C C C C C
22 chr22_8315086 0 8315086 C T C C C C C C C C C C C C C C C C T T
22 chr22_8317473 0 8317473 G G A G G G G G G G G G G G G G G G G G
22 chr22_8320690 0 8320690 G G G G G G G G G G G G A G G G G G G G
22 chr22_8321830 0 8321830 A A A A A A A A T T T T A A A A A A A A
22 chr22_8322113 0 8322113 G G G G G G G G G G G G G G G G A G G G
22 chr22_8326831 0 8326831 G G G G G G G G A G G G G G G G G G G G
22 chr22_8329139 0 8329139 C C C C C C C C C G C C C C C C C C C C
22 chr22_8331637 0 8331637 C C C C C C C C C T C C C C C C C C C C
22 chr22_8333475 0 8333475 G G G G G G G G G G G G G G A A G G G G
22 chr22_8338108 0 8338108 G G A A G G G G G G G G G G G G G G G G
22 chr22_8342440 0 8342440 T T T T T T T T T T T T T T G T T T T T
22 chr22_8346558 0 8346558 T T C C T T T T T T T T T T T T T T T T
22 chr22_8347592 0 8347592 C C C C C C C C C C C C C C C G C C C C
22 chr22_8350124 0 8350124 G G G G G G G G G G G G G G G G C C G G
22 chr22_8351952 0 8351952 T T T T T T T T C C C C C C C C C C T T
22 chr22_8355562 0 8355562 C C C C C C C C C C C C C C C T C C C C
22 chr22_8356523 0 8356523 C C C C C C C C C C C C C C C C C T C C
22 chr22_8359914 0 8359914 C C C C C C C C C C C C C T C C C C C C
22 chr22_8367493 0 8367493 C C C C C T C C C C C C C C C C C C C C
22 chr22_8372956 0 8372956 G G A A G G G G A A A A G G A A A A G G
22 chr22_8375863 0 8375863 G G G G G G C C G G G G G G G G G G G G
22 chr22_8376134 0 8376134 G G G G G G G G G G G G G G A A G G G G
22 chr22_8378483 0 8378483 C C C C C C C C C C C C C C G G C C C C
22 chr22_8378725 0 8378725 G G G G G G G G G G G G G G A A G G G G
22 chr22_8386348 0 8386348 A A A A A A G G A A A A A A A A A A A A
22 chr22_8390782 0 8390782 A A G G A A A A A A A A A A A A A A A A
22 chr22_8391039 0 8391039 T T T T T T T T C C C C T T T T T T T T
22 chr22_8393423 0 8393423 C C C C C C C C A A A A C C C C C C C C
22 chr22_8396563 0 8396563 C C C C C C C C C C C C C C C C C T C C
22 chr22_8398387 0 8398387 G G G G A G G G G G G G G G G G G G G G
22 chr22_8403431 0 8403431 T T T T T T T T T T T T C T T T T T T T
22 chr22_8411018 0 8411018 C C C C C C C C C C C C C C T T C C C C
22 chr22_8411404 0 8411404 C C G G C G C C C C C C C C C C C C C C
22 chr22_8416289 0 8416289 A A A A A A A A A G A G A A A A A A A A
22 chr22_8416981 0 8416981 A A A A A A A A A A A A T T T T T T A A
22 chr22_8417424 0 8417424 G G G G G G G G G G G G G G G G A G G G
22 chr22_8420876 0 8420876 A A A A A A A A A A A A A A A A A G A A
22 chr22_8425104 0 8425104 A A A A A A A A A A A A A A A G A A A A
22 chr22_8425718 0 8425718 A A A A A A A A T T T T A A A A A A A A
22 chr22_8441359 0 8441359 G G G G G G G G T T G G G G G G G G G G
22 chr22_8442072 0 8442072 A A A A A A A A G G G G A A A A A A A A
22 chr22_8445612 0 8445612 G G G G G G G G C C C C G G G G G G G G
22 chr22_8446799 0 8446799 A A A A A A A A A G A A A A A A A A A A
22 chr22_8458080 0 8458080 G G G G G G G G G G G G G T G G G G G G
22 chr22_8466073 0 8466073 T T C T T T T T T T T T T T T T T T T T
22 chr22_8467218 0 8467218 T T T T T T T T T T T T C C T T T T T T
22 chr22_8471559 0 8471559 C C C C C C C C C C C C T T C C C C C C
22 chr22_8480090 0 8480090 C C C C C C C C T T T T C C C C C C C C
22 chr22_8480637 0 8480637 C C C C C C C C T T T T C C C C C C C C
22 chr22_8484384 0 8484384 C C C C C T C C T T T T C C C T T T C C
22 chr22_8485598 0 8485598 T T T T T T T T C C C C T T T T T T T T
22 chr22_8488679 0 8488679 C C C C C C C C C C C C C C A C C C C C
22 chr22_8489438 0 8489438 C C C C C C C C T T T T C C C C C C C C
22 chr22_8490148 0 8490148 A A A A A A A A G G G G A A A A A A A A
22 chr22_8491967 0 8491967 G G G G G G G G G G G G G G G G C G G G
22 chr22_8496071 0 8496071 T T A A A T T T T T T T T T A A T T T T
22 chr22_8500154 0 8500154 C C C C C C C C C C C T C C C C C C C C
22 chr22_8508724 0 8508724 C C C T T T C C C C C C C C C C C C C C
22 chr22_8512203 0 8512203 A A A T A A A A A A A A A A A A A A A A
22 chr22_8521299 0 8521299 G G G G G G G G G G G G G G G G A A G G
22 chr22_8522168 0 8522168 A A A G A A A A A A A A A A A A A A A A
22 chr22_8525944 0 8525944 C T C C C C C C C C C C C C C C C C C C
22 chr22_8531876 0 8531876 G G G G G G G G C G G G G G G G G G G G
22 chr22_8548328 0 8548328 A A A A A A A A C C C C A A A A A A A A
22 chr22_8550683 0 8550683 A A A A A A A A G G G G A A A A A A A A
22 chr22_8573928 0 8573928 C C C C C C C C C C C C C C C C A A C C
22 chr22_8578219 0 8578219 A A A A A A A A G G G G A A A A A A A A
22 chr22_8591855 0 8591855 T T C C C C T T C C C C C C C C C C T T
22 chr22_8599606 0 8599606 T T T T T T T T T T T T G T T T T T T T
22 chr22_8599813 0 8599813 A A A A A A A A C C C C A A A A A A A A
22 chr22_8607428 0 8607428 C C C C G G C C G G G G G G G G G G C C
22 chr22_8610063 0 8610063 T T T T T T T T T T T T C T T T T T T T
22 chr22_8611336 0 8611336 C C C C C C C C C C C C A C C C C C C C
22 chr22_8616220 0 8616220 G G G G G G G G A A A A G G G G G G G G
22 chr22_8616973 0 8616973 A A A A A A A A A A A A A G A A A A A A
22 chr22_8622397 0 8622397 A A A A A A A A A A A A A G A A A A A A
22 chr22_8623958 0 8623958 T T T T T T T T T T T T G T T T T T T T
22 chr22_8626123 0 8626123 T T C T T T T T T T T T T T T T T T T T
22 chr22_8626590 0 8626590 G G T T G T G G G G G G G G G G G G G G
22 chr22_8627244 0 8627244 G G G G G G G G G G G G A G G G G G G G
22 chr22_8630881 0 8630881 T T T T C T T T T T T T T T T T T T T T
22 chr22_8641891 0 8641891 G G G G G T G G G G G G G G G G G G G G
22 chr22_8642038 0 8642038 T T T T C T T T T T T T T T T T T T T T
22 chr22_8649522 0 8649522 C C C C C C C C T T T T C C C C C C C C
22 chr22_8652735 0 8652735 T T T T T T T T T T T T T T T T C T T T
22 chr22_8652788 0 8652788 C C C C C C C C C C C C C T C C C C C C
22 chr22_8657484 0 8657484 C C C C C C C C C C C C C C C C T T C C
22 chr22_8669664 0 8669664 T T T T C C T T T T T T T T T T T T T T
22 chr22_8669905 0 8669905 G G G G G G G G A A A A G G G G G G G G
22 chr22_8670418 0 8670418 T T C C C C T T C C C C C C C C C C T T
22 chr22_8671882 0 8671882 C C C C C C C C C C C C C C C C A C C C
22 chr22_8676550 0 8676550 G G G G A A G G G G G G G G G G G G G G
22 chr22_8683311 0 8683311 T T T T T T T T C T C C T T T T T T T T
22 chr22_8691915 0 8691915 A A A A A C A A A A A A A A A A A A A A
22 chr22_8697474 0 8697474 A A A A C C A A A A A A A A A A A A A A
22 chr22_8697804 0 8697804 T T T T C T T T T T T T T T T T T T T T
22 chr22_8701236 0 8701236 G G G G G G G G G G G G A A G G G G G G
22 chr22_8701326 0 8701326 C C C C C C C C C C C C C C T T C C C C
22 chr22_8702653 0 8702653 T T T T C T T T T T T T T T T T T T T T
22 chr22_8707053 0 8707053 G G G G G G G G A A A A G G G G G G G G
22 chr22_8716982 0 8716982 T T T T T T T T C C C C T T T T T T T T
22 chr22_8726021 0 8726021 G G G G G G G G G G G G G G A G G G G G
22 chr22_8730424 0 8730424 G G G G G G G G G G G G G G G G A A G G
22 chr22_8740469 0 8740469 C T C C C C C C C C C C C C C C C C C C
22 chr22_8740560 0 8740560 A A A A A A A A A G A G A A A A A A A A
22 chr22_8741277 0 8741277 G G G T G G G G G G G G G G G G G G G G
22 chr22_8742715 0 8742715 A A A T A A A A A A A A A A A A A A A A
22 chr22_8753169 0 8753169 C C C C C C C C A A A A C C C C C C C C
22 chr22_8760998 0 8760998 A G A A A A A A A A A A A A A A A A A A
22 chr22_8761623 0 8761623 A A A A A C A A C C C C C C C C C C A A
22 chr22_8766460 0 8766460 A A A A A A A A A A A A C C C C A A A A
22 chr22_8770719 0 8770719 G G G G G G G G T T T T G G G G G G G G
22 chr22_8771449 0 8771449 A A A A A A A A A A A A A G A A A A A A
22 chr22_8781042 0 8781042 A G A A A A A A A A A A A A A A A A A A
22 chr22_8784748 0 8784748 T T T T T T T T G T G T T T T T T T T T
22 chr22_8787954 0 8787954 C C T T T T C C T T T T T T T T T T C C
22 chr22_8791165 0 8791165 C C C C C C A A C C C C C C C C C C C C
22 chr22_8793913 0 8793913 G G G G G G G G A A A A G G G G G G G G
22 chr22_8801399 0 8801399 G G A A A A G G A A A A A A A A A A G G
22 chr22_8806242 0 8806242 C C T T T T T T T T T T T T T T T T C C
22 chr22_8813017 0 8813017 C C C C C C C C C C C C C C C T C C C C
22 chr22_8818894 0 8818894 T T T T C C T T C C C C T T T T T T T T
22 chr22_8824646 0 8824646 A A A A G G A A A A A A A A A A A A A A
22 chr22_8828603 0 8828603 C C C C C C C C G G G G C C C C C C C C
22 chr22_8833086 0 8833086 A A A A A A A A A A A A A A G G A A A A
22 chr22_8836363 0 8836363 T T T T T T T T T T T T C T T T T T T T
22 chr22_8842670 0 8842670 C C C C C C C C C C C C C T C C C C C C
22 chr22_8843766 0 8843766 A A A A A G A A A A A A A A A A A A A A
22 chr22_8843909 0 8843909 C C C C C C C C A C C C C C C C C C C C
22 chr22_8848986 0 8848986 A A G G G G A A G G G G G G G G G G A A
22 chr22_8850270 0 8850270 C C C C C C C C C C C C A C C C C C C C
22 chr22_8851712 0 8851712 G G A A A G G G G G G G G G G G G G G G
22 chr22_8869069 0 8869069 A A A G A A A A A A A A A A A A A A A A
22 chr22_8872508 0 8872508 T T T T T T T T T T T T T T C T T T T T
22 chr22_8881618 0 8881618 C C C C C T C C T T T T C C C C C C C C
22 chr22_8884752 0 8884752 T T C T T T T T T T T T T T T T T T T T
22 chr22_8903153 0 8903153 C C C C C C C T C C C C C C C C C C C C
22 chr22_8905147 0 8905147 C C C C C C A C C C C C C C C C C C C C
22 chr22_8906996 0 8906996 C C A A C C C C C C C C C C C C C C C C
22 chr22_8907869 0 8907869 A A A A A A A A A A A A T T A A A A A A
22 chr22_8914528 0 8914528 T T T T T T T T T T C T T T T T T T T T
22 chr22_8925312 0 8925312 T T T T T T G T T T T T T T T T T T T T
22 chr22_8926222 0 8926222 G G G G G G G G A A A A G G G G G G G G
22 chr22_8929573 0 8929573 A A A A A A A A G G G G A A A A A A A A
22 chr22_8931382 0 8931382 G G G G G G G G C C C C G G G G G G G G
22 chr22_8936718 0 8936718 A A A A A A A A A A A A A A A A A G A A
22 chr22_8937371 0 8937371 C C C C C C C C T T T T C C C C C C C C
22 chr22_8940641 0 8940641 T T T T T T T T T T T T G T T T T T T T
22 chr22_8942477 0 8942477 G G G G G G G G C G C C G G G G G G G G
22 chr22_8943032 0 8943032 A A G G G G A A A A A A A A A A A A A A
22 chr22_8951650 0 8951650 C C C C C C C C T T T T C C C C C C C C
22 chr22_8955133 0 8955133 G G G G G G G G G G G G A G G G G G G G
22 chr22_8956142 0 8956142 G G G G G G G G G G G G G G C C G G G G
22 chr22_8960532 0 8960532 T T T T T T T T T T T T T T C C T T T T
22 chr22_8961749 0 8961749 C C C C C C C C T T T T C C C C C C C C
22 chr22_8968337 0 8968337 T T T T T T T T C C C C T T T T T T T T
22 chr22_8974269 0 8974269 G G G G G G G G G T G T G G G G G G G G
22 chr22_8975227 0 8975227 A A A A A A A A A A A A A A A A A T A A
22 chr22_8983381 0 8983381 A A A A A A A A A A A A A A G G A A A A
22 chr22_8984116 0 8984116 G G G G G G G G C C C G G G G G G G G G
22 chr22_8987912 0 8987912 T T T T T T T T T T T T C T T T T T T T
22 chr22_8989912 0 8989912 T T T T T T T T T T T T T T A T T T T T
22 chr22_8991746 0 8991746 T T T T T T T T T T T T C T T T T T T T
22 chr22_8992589 0 8992589 A A A A A A A A A A A A A A G G A A A A
22 chr22_8997581 0 8997581 T T G G T T T T T T T T T T T T T T T T
22 chr22_9002154 0 9002154 G G G G A G G G G G G G G G G G G G G G
22 chr22_9004835 0 9004835 C C C C C C C C T T T T C C C C C C C C
22 chr22_9005923 0 9005923 A A A A A A A A A A A A A T A A A A A A
22 chr22_9007954 0 9007954 A A A A A A A A C C C C A A A A A A A A
22 chr22_9008436 0 9008436 G G A G G G G G G G G G G G G G A G G G
22 chr22_9009244 0 9009244 T T T T T T T T T T T T C T T T T T T T
22 chr22_9009707 0 9009707 C C C T C C C C C C C C C C C C C C C C
22 chr22_9016622 0 9016622 T T T T C T T T T T T T T T T T T T T T
22 chr22_9020133 0 9020133 A A A A A A A A A A A A A C A A A A A A
22 chr22_9022076 0 9022076 G G G G G G G G G G A G G G G G G G G G
22 chr22_9025754 0 9025754 C C C C C C C C C C C T C C C C C C C C
22 chr22_9027123 0 9027123 G G G G G G G G G G G G A A G G G G G G
22 chr22_9028739 0 9028739 G G G G G G G G G G G G A G G G G G G G
22 chr22_9031027 0 9031027 C C C C C C C C C C C C C C C T C C C C
22 chr22_9031431 0 9031431 C C C C C C C C C C C C A C C C C C C C
22 chr22_9032495 0 9032495 G G G G G G G G G G G G A G G G G G G G
22 chr22_9035551 0 9035551 C C C C C C C C C C C T C C C C C C C C
22 chr22_9041179 0 9041179 C C T T C T C C C C C C C C C C C C C C
22 chr22_9043433 0 9043433 C C C C C C C C C C C C C C C C C G C C
22 chr22_9044803 0 9044803 C C C C C C C C C T C T C C C C C C C C
22 chr22_9044835 0 9044835 T T T T T T T T T T T T C C T T T T T T
22 chr22_9045400 0 9045400 C C C C C C C C C C A C C C C C C C C C
22 chr22_9048677 0 9048677 T T T T T T T T C C C C T T T T T T T T
22 chr22_9055789 0 9055789 T T T T T T T T C C C C T T T T T T T T
22 chr22_9056455 0 9056455 A A A A A A A A A A A C A A A A A A A A
22 chr22_9057166 0 9057166 T T C C T T T T T T T T T T T T T T T T
22 chr22_9062820 0 9062820 G G G G G G G G C C C C G G G G G G G G
22 chr22_9063508 0 9063508 A A A A A G A A A A A A A A A A A A A A
22 chr22_9065528 0 9065528 C C C C C C C C C C C C T T C C C C C C
22 chr22_9079109 0 9079109 G G C C C C G G G G G G G G G G G G G G
22 chr22_9080644 0 9080644 C C C C C C C C C C C C C C C T C C C C
22 chr22_9098402 0 9098402 A A A A A A G G A A A A A A A A A A G G
22 chr22_9099861 0 9099861 C C C C C C C C C C C C C C C C C T C C
22 chr22_9104617 0 9104617 C C C C C C C C T T T T C C C C C C C C
22 chr22_9106181 0 9106181 G G C C C C G G G G G G G G G G G G G G
22 chr22_9109244 0 9109244 A A C C A A A A A A A A A A A A A A A A
22 chr22_9110423 0 9110423 G G G G G G G G A G G G G G G G G G G G
22 chr22_9112319 0 9112319 A A A A A A A A A G A G A A A A A A A A
22 chr22_9114320 0 9114320 G G G G G G G G A G A G G G G G G G G G
22 chr22_9115878 0 9115878 G G G G G G G G A A A A G G G G A G G G
22 chr22_9117222 0 9117222 A A A A A A A A A G A G A A A A A A A A
22 chr22_9129335 0 9129335 C T T T T T C C T T T T T T T T T T T T
22 chr22_9130659 0 9130659 G G G G A G G G G G G G G G G G G G G G
22 chr22_9131240 0 9131240 C C C C C C C C C C C G C C C C C C C C
22 chr22_9132885 0 9132885 C C C C C C C C C C C C A A C C C C C C
22 chr22_9135345 0 9135345 G G G G A G G G G G G G G G G G G G G G
22 chr22_9138625 0 9138625 A A A A A A A A A G A A A A A A A A A A
22 chr22_9146728 0 9146728 C T T T T T T T T T T T T T T T T T T T
22 chr22_9146801 0 9146801 C T C C C C C C C C C C C C C C C C T T
22 chr22_9159387 0 9159387 A A G G G G A A A A A A A A A A A A A A
22 chr22_9167489 0 9167489 A A A A A A A A G G G G A A A A A A A A
22 chr22_9167958 0 9167958 G G G G G T G G G G G G G G G G G G G G
22 chr22_9168713 0 9168713 A A G G G G A A A A A A A A A A A A A A
22 chr22_9174906 0 9174906 C C C C C C C C C C C G C C C C C C C C
22 chr22_9180051 0 9180051 G G G G G G G G G G G G A G G G G G G G
22 chr22_9182068 0 9182068 C C C C C C T T C C C C C C C C C C C C
22 chr22_9182495 0 9182495 T T T T T T T T T T C T T T T T T T T T
22 chr22_9182593 0 9182593 A A A A A A A A A A A A A A G G A A A A
22 chr22_9191356 0 9191356 A A A A A T A A A A A A A A A A A A A A
22 chr22_9191844 0 9191844 T T T T T T T T C C C C T T T T T T T T
22 chr22_9199272 0 9199272 C C C C C C C C C C A C C C C C C C C C
22 chr22_9199986 0 9199986 G G G G G G G G A A G G G G G G G G G G
22 chr22_9201163 0 9201163 G G A A G G G G G G G G G G G G G G G G
22 chr22_9202662 0 9202662 G G G G A G G G G G G G G G G G G G G G
22 chr22_9208180 0 9208180 G G A A A A G G A A A A A A A A A A A A
22 chr22_9208888 0 9208888 T T C C C C T T C C C C C C C C C C C C
22 chr22_9209221 0 9209221 C C A A C C C C C C C C C C C C C C C C
22 chr22_9214183 0 9214183 C C C C C C C C G G G G C C C C C C C C
22 chr22_9225873 0 9225873 G G G G G G G G G G G G A G G G G G G G
22 chr22_9235248 0 9235248 G G G G G G G G T T T T G G G G G G G G
22 chr22_9240606 0 9240606 G G G G G G G G A A G G G G G G G G G G
22 chr22_9253016 0 9253016 G G G G A G G G G G G G G G G G G G G G
22 chr22_9254801 0 9254801 C C C C A C C C C C C C C C C C C C C C
22 chr22_9255557 0 9255557 G G G G G G G G C C C C G G G G G G G G
22 chr22_9280023 0 9280023 G G G G G G G G C C C C G G G G G G G G
22 chr22_9313794 0 9313794 T T T T T T T T C C C C T T T T T T T T
22 chr22_9314415 0 9314415 T T T T T T C C T T T T T T T T T T T T
22 chr22_9329384 0 9329384 G G G G G G A A G G G G G G G G G G G G
22 chr22_9329718 0 9329718 A A A A A A A A A A A A A A G G A A A A
22 chr22_9335632 0 9335632 C C C C C C C C T T T T C C C C C C C C
22 chr22_9336109 0 9336109 G T G G G G G G G G G G G G G G G G G G
22 chr22_9339113 0 9339113 T T T T T T T T T T T T T T T T G T T T
22 chr22_9339833 0 9339833 G G G G G G G G A G G G G G G G G G G G
22 chr22_9340319 0 9340319 G T G G G G G G G G G G G G G G G G G G
22 chr22_9342718 0 9342718 C C C C C C C C T T T T C C C C C C C C
22 chr22_9352398 0 9352398 C C C C C C C C C C C C C C C C C T C C
22 chr22_9356426 0 9356426 C T T T T T T T T T T T T T T T T T T T
22 chr22_9366734 0 9366734 C C C C C C C C C C C C C C C G C C C C
22 chr22_9369713 0 9369713 T T T T T T T T T T T T T T G T T T T T
22 chr22_9370876 0 9370876 T T T T T T T T T T T T C T T T T T T T
22 chr22_9371200 0 9371200 T T T T T T T T C C C C T T T T T T T T
22 chr22_9379682 0 9379682 A A A A A A A A G G G G A A A A A A A A
22 chr22_9384347 0 9384347 A A A A A A A A A A A A G G A A A A A A
22 chr22_9384817 0 9384817 G G G G G G G G G G G G A A A A G G G G
22 chr22_9385673 0 9385673 G G G G G G G G A A A A G G G G G G G G
22 chr22_9386842 0 9386842 C C C C C C C C C C C C C C C T C C C C
22 chr22_9387051 0 9387051 G G G G G G G G C C C C G G G G G G G G
22 chr22_9388066 0 9388066 T T T T T T C C T T T T T T T T T T T T
22 chr22_9393227 0 9393227 A A A A A A A A A G A A A A A A A A A A
22 chr22_9394441 0 9394441 C C C C C C T T C C C C C C C C C C C C
22 chr22_9395828 0 9395828 C T C C C C C C C C C C C C C C C C C C
22 chr22_9398338 0 9398338 A A A A A A A A A G A A A A A A A A A A
22 chr22_9399409 0 9399409 T T C C T T T T T T T T T T T T T T T T
22 chr22_9402890 0 9402890 C C C C T T C C T T T T T T T T T T C C
22 chr22_9406218 0 9406218 C C C C C T C C C C C C C C C C C C C C
22 chr22_9415204 0 9415204 G G G G G G G G A G A G G G G G G G G G
22 chr22_9428680 0 9428680 T T T T T T T T T T T T C T T T T T T T
22 chr22_9429432 0 9429432 C C T T C T C C C C C C C C C C C C C C
22 chr22_9433743 0 9433743 T T T T T T T T T T C T T T T T T T T T
22 chr22_9438886 0 9438886 C C A A A A C C A A A A A A A A A A C C
22 chr22_9444819 0 9444819 T T T T T T T T G T G T T T T T T T T T
22 chr22_9451481 0 9451481 A A A A A A A A G G G G A A A A A A A A
22 chr22_9456602 0 9456602 A A A A A A A A A G G G A A A A A A A A
22 chr22_9456835 0 9456835 C T T T T T T T T T T T T T T T T T T T
22 chr22_9461499 0 9461499 C C C C C C C C C T C C C C C C C C C C
22 chr22_9466307 0 9466307 C C C T C T C C C C C C C C C C C C C C
22 chr22_9467136 0 9467136 T T T T T T T T C C C C T T T T T T T T
22 chr22_9469790 0 9469790 A A A A A A A A A A A A A T A A A A A A
22 chr22_9475245 0 9475245 G G G G G G G G G G G G G G C G G G G G
22 chr22_9476464 0 9476464 G T G G G G G G G G G G G G G G G G G G
22 chr22_9479758 0 9479758 C C T T C C C C C C C C C C C C C C C C
22 chr22_9481742 0 9481742 C C C T C T C C C C C C C C C C C C C C
22 chr22_9483037 0 9483037 A A G G G G A A G G G G G G G G G G A A
22 chr22_9489784 0 9489784 G G G G G G G G A A A A G G G G G G G G
22 chr22_9492060 0 9492060 T T T T T T C C T T T T T T T T T T T T
22 chr22_9492511 0 9492511 A A A A A A A A A A A A A G A A A A A A
22 chr22_9496529 0 9496529 T T T T T T T T T T T T T T C C T T T T
22 chr22_9513449 0 9513449 T T T T T T T T T T T T T T A A T T T T
22 chr22_9516990 0 9516990 G G G G G G G G G G G G G G C G G G G G
22 chr22_9528189 0 9528189 T T T T T T T T T T T T G G T T T T T T
22 chr22_9529833 0 9529833 C C T T C C C C C C C C C C C C C C C C
22 chr22_9531100 0 9531100 C C C C C C C C T T T T C C C C C C T T
22 chr22_9532226 0 9532226 A A A A A A A A G G G G A A A A A A A A
22 chr22_9549095 0 9549095 T T T T C C T T T T T T T T T T T T T T
22 chr22_9553753 0 9553753 A A A A A A A A A A A A G G A A A A A A
22 chr22_9557126 0 9557126 G G G G T T G G G G G G G G G G G G G G
22 chr22_9557270 0 9557270 T T T T T T T T A A A A T T T T T T T T
22 chr22_9562184 0 9562184 C C C C C C C C G G G G C C C C C C C C
22 chr22_9572891 0 9572891 A A A A A A A A A A A A A A G G A A A A
22 chr22_9573636 0 9573636 C C C C C C A A C C C C C C C C C C C C
22 chr22_9577034 0 9577034 T T T T T T T T C C C C T T T T T T T T
22 chr22_9585863 0 9585863 G G G G G G G G A A A A G G G G G G G G
22 chr22_9587676 0 9587676 A A A A A A A A T T T T A A A A A A A A
22 chr22_9612425 0 9612425 A A A A A A A A A A A G A A A A A A A A
22 chr22_9613005 0 9613005 G G G G G G G G A G A A G G G G G G G G
22 chr22_9617668 0 9617668 A A A A A C A A A A A A A A A A A A A A
22 chr22_9635976 0 9635976 G G G G G G G G A A A A G G G G G G G G
22 chr22_9643271 0 9643271 G G G G G G G G G G G G G G A A G G G G
22 chr22_9651835 0 9651835 A A A A A A A A A A A A A G A A A A A A
22 chr22_9651944 0 9651944 T T T T T T T T C C C C T T T T T T T T
22 chr22_9652310 0 9652310 T T T T T T T T C C C C T T T T T T T T
22 chr22_9661792 0 9661792 T T T T C T T T T T T T T T T T T T T T
22 chr22_9671261 0 9671261 T T T T T T T T T T T T C T T T T T T T
22 chr22_9689056 0 9689056 G G G G G G G G G G G G G G G G A A G G
22 chr22_9696483 0 9696483 G G G G G G G G G G G G A G G G G G G G
22 chr22_9696836 0 9696836 C C C C C C C C T T T T C C C C C C C C
22 chr22_9705536 0 9705536 T T T T T T T T C C C C T T T T T T T T
22 chr22_9711968 0 9711968 A A A A A A A A A A A A A G A A A A A A
22 chr22_9714435 0 9714435 T T C C T T T T T T T T T T T T T T T T
22 chr22_9720794 0 9720794 A G G G G G G G G G G G G G G G G G A A
22 chr22_9734069 0 9734069 G G A A A A A G A A A A A A A A A A G G
22 chr22_9736446 0 9736446 C C C C A C C C C C C C C C C C C C C C
22 chr22_9738537 0 9738537 A A C C A A A A A A A A A A A A A A A A
22 chr22_9738761 0 9738761 C C C C C T C C C C C C C C C C C C C C
22 chr22_9740410 0 9740410 A A A A A A A A G G G G A A A A A A A A
22 chr22_9744789 0 9744789 C C C C C C C C G G G G C C C C C C C C
22 chr22_9761214 0 9761214 G G G G A G G G A A A A G G G G G G G G
22 chr22_9762338 0 9762338 A A A A A T A A A A A A A A A A A A A A
22 chr22_9772281 0 9772281 C C C C C C C C G G G G C C C C C C C C
22 chr22_9791766 0 9791766 A A A A A A A A A G A A A A A A A A A A
22 chr22_9810197 0 9810197 T T T T C C T T T T T T T T T T T T T T
22 chr22_9816123 0 9816123 A A T T T T A A T T T T T T T T T T A A
22 chr22_9816429 0 9816429 G G G G G G G G T T T T G G G G G G G G
22 chr22_9825252 0 9825252 G G G G G T G G G G G G G G G G G G G G
22 chr22_9828063 0 9828063 G G G G G G G G A A A A G G G G G G G G
22 chr22_9832619 0 9832619 G G G G G G G G G G G G G G A A G G G G
22 chr22_9834510 0 9834510 C C C C C C C C C C C C C C T T C C C C
22 chr22_9838319 0 9838319 T T T T C C C T T T T T T T T T T T T T
22 chr22_9845354 0 9845354 G G G G G G G G A A A G G G G G G G G G
22 chr22_9857043 0 9857043 C C T T C C C C C C C C C C C C C C C C
22 chr22_9861016 0 9861016 C C C C C C C C C C C C C C C C T T C C
22 chr22_9870893 0 9870893 C C C C C G C C C C C C C C C C C C C C
22 chr22_9872386 0 9872386 T T C C T T T T T T T T T T T T T T T T
22 chr22_9873919 0 9873919 T T T T T T T T A A A A T T T T T T T T
22 chr22_9880171 0 9880171 G G A A G G G G G G G G G G G G G G G G
22 chr22_9881803 0 9881803 G G A A A A A A A A A A A A A A A A G G
22 chr22_9884630 0 9884630 G G G G G G G G G G G G A G G G G G G G
22 chr22_9891947 0 9891947 C C C C C C C C T T T T C C C C C C C C
22 chr22_9898387 0 9898387 C C C C C C C C A C A C C C C C C C C C
22 chr22_9922644 0 9922644 G G G G G G G G G G G G G G A A G G G G
22 chr22_9936307 0 9936307 C C C C C C C C T T T T C C C C C C C C
22 chr22_9939565 0 9939565 T T T T T T T T T T T T C C T T T T T T
22 chr22_9954270 0 9954270 A A G G G G A A G G G G G G G G G G A A
22 chr22_9954526 0 9954526 A A A A A A A A A A A G A A A A A A A A
22 chr22_9968927 0 9968927 C C C C C C C C C C C C C C A A C C C C
22 chr22_9970919 0 9970919 T T T T T T T T C C C C T T T T T T T T
22 chr22_9982304 0 9982304 A G G G G G G G G G G G G G G G G G G G
22 chr22_9990795 0 9990795 G G G G G G G G G G G G G G A A G G G G
22 chr22_9991718 0 9991718 T T T T T T T T C C C C T T T T T T T T
22 chr22_9994570 0 9994570 G G G G G G G G G G G G A G G G G G G G
22 chr22_9997758 0 9997758 T T T T T T T T G G G G T T T T T T T T
22 chr22_10042720 0 10042720 G G A A G G G G G G G G G G G G G G G G
22 chr22_10043265 0 10043265 A A G G A A A A A A A A A A A A A A A A
22 chr22_10058394 0 10058394 C C C C C C C C T T T T C C C C C C C C
22 chr22_10077020 0 10077020 A A A A A A A A A G G G A A A A A A A A
22 chr22_10077601 0 10077601 A A A A A G A A A A A A A A A A A A A A
22 chr22_10086123 0 10086123 A A A A A A A T A A A A A A A A A A A A
22 chr22_10088941 0 10088941 C T T T T T T T T T T T T T T T T T T T
22 chr22_10095280 0 10095280 C C G G G G C C G G G G G G G G G G C C
22 chr22_10096347 0 10096347 C C A A A A C C A A A A A A A A A A C C
22 chr22_10111619 0 10111619 T T C C T T T T T T T T T T T T T T T T
22 chr22_10122503 0 10122503 C C C C C C C C G G G G C C C C C C C C
22 chr22_10137585 0 10137585 C C C C C C C C G G G G C C C C C C C C
22 chr22_10146155 0 10146155 T T T T G T T T T T T T T T T T T T T T
22 chr22_10151333 0 10151333 A A G G G G A A A A A A A A A A A A A A
22 chr22_10161483 0 10161483 T T T T T T T T C T T T T T T T T T T T
22 chr22_10164281 0 10164281 A A A A A A A A A A A A C C A A A A A A
22 chr22_10167751 0 10167751 A A A A A A A A A A A A C C A A A A A A
22 chr22_10183300 0 10183300 A A A A A A A A A A A A A G A A A A A A
22 chr22_10186694 0 10186694 G G G G G G G G G T G G G G G G G G G G
22 chr22_10188956 0 10188956 T T T T T T T T T T T T T T T T C C T T
22 chr22_10219708 0 10219708 C C C C C C C C C T C C C C C C C C C C
22 chr22_10228191 0 10228191 G G G G G G G G G G G G G G G G C C G G
22 chr22_10229435 0 10229435 T T T T T T T T T T T T T T T T C T T T
22 chr22_10235036 0 10235036 C C T T C C C C C C C C C C C C C C C C
22 chr22_10243893 0 10243893 C C C C C C C C A C A C C C C C C C C C
22 chr22_10243988 0 10243988 G G G G G G G G A A A A G G G G G G G G
22 chr22_10244729 0 10244729 A A A A A A A A A A A A A G A A A A A A
22 chr22_10248300 0 10248300 G G G G G G G G G G G G G G A A G G G G
22 chr22_10257795 0 10257795 C T C C C C C C C C C C C C C C C C T T
22 chr22_10261465 0 10261465 T T T T T T T T T T T T T T C C T T T T
22 chr22_10263416 0 10263416 T T T T T T T T T T C T T T T T T T T T
22 chr22_10271498 0 10271498 T T T T T T T T T T T T C T T T T T T T
22 chr22_10274487 0 10274487 T T T T T T T T T T T T T T T T G G T T
22 chr22_10278629 0 10278629 C C C C C C C C C C C C G G C C C C C C
22 chr22_10279257 0 10279257 G G G G G T G G G G G G G G G G G G G G
22 chr22_10280701 0 10280701 C C T T T T C C C C C C C C C C C C C C
22 chr22_10283003 0 10283003 T T C C T T T T T T T T T T T T T T T T
22 chr22_10283018 0 10283018 C C C C C C C C G G G G C C C C C C C C
22 chr22_10292576 0 10292576 A A A A A A A A A A A A A G A A A A A A
22 chr22_10293578 0 10293578 C C C C C C A A C C C C C C C C C C C C
22 chr22_10300222 0 10300222 C C C C C C C C T T T T C C C C C C C C
22 chr22_10303805 0 10303805 C T T T T T T T T T T T T T T T T T C C
22 chr22_10308468 0 10308468 A C A A A A A A A A A A A A A A A A C C
22 chr22_10309649 0 10309649 G G G G G G G G A A A A G G G G G G G G
22 chr22_10323323 0 10323323 A A A A A A A A C C C C A A A A A A A A
22 chr22_10331145 0 10331145 G G G G G G G G G G G G T T G G G G G G
22 chr22_10335070 0 10335070 A A A A A A A A T T T T A A A A A A A A
22 chr22_10346341 0 10346341 C C C C C C C C G G G G C C C C C C C C
22 chr22_10359204 0 10359204 T T T T T T T T C C C C T T T T T T T T
22 chr22_10367515 0 10367515 A A A A A A A A A A A A G G G G G G A A
22 chr22_10376604 0 10376604 A A A A A A A A A A A A A A C C A A A A
22 chr22_10381530 0 10381530 A A A A A G A A A A A A A A A A A A A A
22 chr22_10391014 0 10391014 T T T T T T T T C T C T T T T T T T T T
22 chr22_10393628 0 10393628 G G A G G G G G G G G G G G G G G G G G
22 chr22_10409400 0 10409400 G G G G G G G G A A A A G G G G G G G G
22 chr22_10409922 0 10409922 T T T T T T T T C C C C T T T T T T T T
22 chr22_10415709 0 10415709 A A A A A A A A C C C C A A A A A A A A
22 chr22_10430013 0 10430013 A A A A A A A A C C C C A A A A A A A A
22 chr22_10431271 0 10431271 A A A A A G A A A A A A A A A A A A A A
22 chr22_10432932 0 10432932 A A G G G G A G G G G G G G G G G G G G
22 chr22_10433872 0 10433872 C C C C C C C C T T T T C C C C C C C C
22 chr22_10437496 0 10437496 G G G G G G G G G G G G G G G G A A G G
22 chr22_10451432 0 10451432 T T T T T T T T C C C C T T T T T T T T
22 chr22_10455596 0 10455596 C C C C C C C C G G G G C C C C C C C C
22 chr22_10457168 0 10457168 G G G G C G G G G G G G G G G G G G G G
22 chr22_10458583 0 10458583 A A A A A A A A C C C C A A A A A A A A
22 chr22_10458978 0 10458978 A A A G A A A A A A A A A A A A A A A A
22 chr22_10460314 0 10460314 C C C C C C C C T T T T C C C C C C C C
22 chr22_10466123 0 10466123 T T T T T T T T T T T T G G G G G G T T
22 chr22_10466742 0 10466742 T T T T T T T T T T T T T T T T C C T T
22 chr22_10469582 0 10469582 C T C C C C C C C C C C C C C C C C C C
22 chr22_10469981 0 10469981 A A A A A A A A C C C C A A A A A A A A
22 chr22_10474039 0 10474039 C C C C C C C C C C C C C C C C T T C C
22 chr22_10475612 0 10475612 G G G G A G G G G G G G G G G G G G G G
22 chr22_10476005 0 10476005 A A A A A A A A A A A A A A G G A A A A
22 chr22_10477346 0 10477346 G G G G G G G G G T G T G G G G G G G G
22 chr22_10479355 0 10479355 C C C T C T C C C C C C C C C C C C C C
22 chr22_10490699 0 10490699 A A A A A A A A A A A A A A A A A G A A
22 chr22_10492676 0 10492676 A A A A A A A A T T T T A A A A A A A A
22 chr22_10496875 0 10496875 G G G G G G G G G G G G G G G G C G G G
22 chr22_10497168 0 10497168 C C C C C C C C C C C C C G C C C C C C
22 chr22_10498441 0 10498441 G G G G G G G G A A A A G G G G G G G G
22 chr22_10516174 0 10516174 C C C C C C C C A C A C C C C C C C C C
22 chr22_10516993 0 10516993 A A A G A A A A A A A A A A A A A A A A
22 chr22_10528861 0 10528861 T T T T T T T T G G G G T T T T T T T T
22 chr22_10538388 0 10538388 C C C C C C A C C C C C C C C C C C C C
22 chr22_10545957 0 10545957 A A A A G G A A A A A A A A A A A A A A
22 chr22_10558007 0 10558007 G G G G A A G G G G G G G G G G G G G G
22 chr22_10562287 0 10562287 G G G G G G A G G G G G G G G G G G G G
22 chr22_10563993 0 10563993 A A A A A A A G A A A A A A A A A A A A
22 chr22_10573894 0 10573894 C C C C C C C C C C C C C C C C C G C C
22 chr22_10577568 0 10577568 C C C C T T C C C C C C C C C C C C C C
22 chr22_10580342 0 10580342 T T T T T T T T T T T T T T C T T T T T
22 chr22_10583464 0 10583464 T T T T T T T T T T T T T T C T T T T T
22 chr22_10585248 0 10585248 G G G G G G G G A G A G G G G G G G G G
22 chr22_10587133 0 10587133 C G C C C C C C C C C C C C C C C C C C
22 chr22_10597446 0 10597446 G G G G G G G G G G G G G G G G T T G G
22 chr22_10601482 0 10601482 C C C C C C C C C C C C C T C C C C C C
22 chr22_10602025 0 10602025 T T T T T T T T A A A A T T T T T T T T
22 chr22_10614559 0 10614559 T T T T T T T T T T T T T T C T T T T T
22 chr22_10615569 0 10615569 G G G G G G G G G G G G G G A A G G G G
22 chr22_10622202 0 10622202 G G G G G G G G G G G G A G G G G G G G
22 chr22_10622862 0 10622862 G G G G A G G G G G G G G G G G G G G G
22 chr22_10626512 0 10626512 C C C C C C C C C C C C C C T T C C C C
22 chr22_10628533 0 10628533 T T T T T T T T C C C C T T T T T T T T
22 chr22_10643952 0 10643952 T T T T T T T T T T T T T T A A T T T T
22 chr22_10643964 0 10643964 A A A A A A A A A A A A G G A A A A A A
22 chr22_10645887 0 10645887 C C T T T T C C C C C C C C C C C C C C
22 chr22_10648919 0 10648919 G G G G G G G G A A A A G G G G G G G G
22 chr22_10650234 0 10650234 G G T T T T T T T T T T T T T T T T T T
22 chr22_10661809 0 10661809 A A A A A A A A G G G G A A A A A A A A
22 chr22_10668913 0 10668913 T T T T T T T T C C C C T T T T T T T T
22 chr22_10681877 0 10681877 C C C C C C C C C C C C G G C C C C C C
22 chr22_10710057 0 10710057 T T T T T T T T T T T T G T T T T T T T
22 chr22_10712990 0 10712990 G G G G A A G G G G G G G G G G G G G G
22 chr22_10713142 0 10713142 T T T T T T G G T T T T T T T T T T T T
22 chr22_10718980 0 10718980 A A A A A A A A A A A A A A A A G G A A
22 chr22_10724935 0 10724935 T T C C T T T T T T T T T T T T T T T T
22 chr22_10732516 0 10732516 T T T T T T T T T T T T C C T T T T T T
22 chr22_10732633 0 10732633 G G G G G G G G G G G G G G A A G G G G
22 chr22_10744370 0 10744370 T T T T T T T T C C C C T T T T T T T T
22 chr22_10749187 0 10749187 T T T T T T T T T T T T C C T T T T T T
22 chr22_10754270 0 10754270 G G G G G G G G C C C C G G G G G G G G
22 chr22_10755768 0 10755768 T T T T T T T T G G G G T T T T T T T T
22 chr22_10758339 0 10758339 C C C C C C C C T T C T C C C C C C C C
22 chr22_10771724 0 10771724 T T T T T T T T T T T T T T T T A A T T
22 chr22_10773049 0 10773049 C C T T T T C C T T T T T T T T T T C C
22 chr22_10776459 0 10776459 G G G G G G G G A A A A G G G G G G G G
22 chr22_10776759 0 10776759 G G G G G G G G A A A A G G G G G G G G
22 chr22_10792036 0 10792036 T T C C C T T T T T T T T T T T T T T T
22 chr22_10795998 0 10795998 A A A A A A A A G G G G A A A A A A A A
22 chr22_10799686 0 10799686 G G G G G G G G G G A G G G G G G G G G
22 chr22_10801451 0 10801451 A A A A A A A A G G G G A A A A A A A A
22 chr22_10806282 0 10806282 G G A A A G G G G G G G G G G G G G G G
22 chr22_10825438 0 10825438 A A A A A A G G A A A A A A A A A A A A
22 chr22_10832507 0 10832507 C C C C C C C C A A A A C C C C C C C C
22 chr22_10835359 0 10835359 C C C C C C C C A A A A C C C C C C C C
22 chr22_10838520 0 10838520 G G G G G G G G G G A G G G G G G G G G
22 chr22_10853937 0 10853937 G G G G G G G G G G G G G G G G A G G G
22 chr22_10867924 0 10867924 C C C C C C C C C C C C T T C C C C C C
22 chr22_10883470 0 10883470 A A A A A A A A A A A A A G A A A A A A
22 chr22_10886794 0 10886794 T T T T T T T T T T T T T T T T C C T T
22 chr22_10889866 0 10889866 G G G G G G G G A A A A G G G G G G G G
22 chr22_10892948 0 10892948 A A A A A A A A A A A A A A A A G G A A
22 chr22_10895771 0 10895771 C C C C C C C C C C C C C C C C C T C C
22 chr22_10900632 0 10900632 T T T T T T T T G G G G T T T T T T T T
22 chr22_10905793 0 10905793 G G G G G G G G A A A A G G G G G G G G
22 chr22_10912825 0 10912825 A A A A A A A A G G G G A A A A A A A A
22 chr22_10919173 0 10919173 C C C C C T C C C C C C C C C C C C C C
22 chr22_10922884 0 10922884 T T T T T T T T T T T T T T C C T T T T
22 chr22_10925008 0 10925008 A A A A A A A A A A A A C C A A A A A A
22 chr22_10935413 0 10935413 C C C C C C C C C C C C C C C C C G C C
22 chr22_10949649 0 10949649 G G G G G G G G G G G G C G G G G G G G
22 chr22_10962033 0 10962033 G G G G G G G G A G G G G G G G G G G G
22 chr22_10962126 0 10962126 C C C C C C C C A A A A C C C C C C C C
22 chr22_10964771 0 10964771 C C C C C C C C A A A A C C C C C C C C
22 chr22_10966888 0 10966888 T T T T A T T T T T T T T T T T T T T T
22 chr22_10967275 0 10967275 T T T T T T T T T T T T C T T T T T T T
22 chr22_10970835 0 10970835 A A G G G G A A G G G G G G G G G G A A
22 chr22_10972190 0 10972190 T T T T T T T T T T G T T T T T T T T T
22 chr22_10972574 0 10972574 T T T T T T T T C C C C T T T T T T T T
22 chr22_10974652 0 10974652 A A A A A A A A A A A A A A G G A A A A
22 chr22_10990640 0 10990640 A A A A A A A A G G G G A A A A A A A A
22 chr22_10993347 0 10993347 T T T T T T T T C C C C T T T T T T T T
22 chr22_10999551 0 10999551 T T T T T T T T T T T T T T T T G T T T
22 chr22_11000797 0 11000797 C C C C C C C C C C C T C C C C C C C C
22 chr22_11007685 0 11007685 A A A A A A A A T T T T A A A A A A A A
22 chr22_11009273 0 11009273 G T G G G G G T G G G G G G G G G G G G
22 chr22_11026579 0 11026579 T T T T T T T T T T G T T T T T T T T T
22 chr22_11033241 0 11033241 G G G G G G G G G G G G A A A A A A G G
22 chr22_11035253 0 11035253 A A A A A G A A A A A A A A A A A A A A
22 chr22_11036848 0 11036848 A A G G A A A A A A A A A A A A A A A A
22 chr22_11039661 0 11039661 A A A A A A A A A A A A A A A A A G A A
22 chr22_11046372 0 11046372 A A A A A A A A A A A A G G G G G G A A
22 chr22_11049526 0 11049526 C C T T T T C C C C C C C C C C C C C C
22 chr22_11063566 0 11063566 C C C C C C C C C C C C C T C C C C C C
22 chr22_11065734 0 11065734 G G G G G G G G G G G G A G A A G G G G
22 chr22_11069227 0 11069227 A A A A A A A A G G G G A A A A A A A A
22 chr22_11069629 0 11069629 C C C C C C C C T T T T C C C C C C C C
22 chr22_11072418 0 11072418 A A A A A A A A A A A A A G G G A A A A
22 chr22_11077669 0 11077669 C C C C C C C C G G G G C C C C C C C C
22 chr22_11081814 0 11081814 G G G G G G G G G G G G A G G G G G G G
22 chr22_11088767 0 11088767 T T T T T T T T T T T T T T T T G G T T
22 chr22_11092664 0 11092664 T T T T T T T T G G G G T T T T T T T T
22 chr22_11094674 0 11094674 G G G G G G G G G G G G A G G G G G G G
22 chr22_11097821 0 11097821 C C C C C C C C C T T T C C C C C C C C
22 chr22_11110311 0 11110311 A A T T A A A A A A A A A A A A A A A A
22 chr22_11122105 0 11122105 G G G G G G G G A A A A G G G G G G G G
22 chr22_11133300 0 11133300 C C C C C C C C T T C C C C C C C C C C
22 chr22_11139820 0 11139820 C C C C C C C C C C C C C C C C G G C C
22 chr22_11143930 0 11143930 G G G G G G G G C C C C G G G G G G G G
22 chr22_11144578 0 11144578 G G G G G G G G A G G G G G G G G G G G
22 chr22_11145881 0 11145881 C C C C C C C C C C C C C C C G C C C C
22 chr22_11147449 0 11147449 G G G G G G G G A G G G G G G G G G G G
22 chr22_11147671 0 11147671 C C C C C C C C A A A A C C C C C C C C
22 chr22_11159461 0 11159461 A A T T T T A A A A A A T T T T T T A A
22 chr22_11161211 0 11161211 C C C C C C C C C T C C C C C C C C C C
22 chr22_11163759 0 11163759 G G G G G G G G G G G G G G G G A G G G
22 chr22_11178638 0 11178638 G G G G C G G G G G G G G G G G G G G G
22 chr22_11179273 0 11179273 T T T T T T T T T T T T T T T T G T T T
22 chr22_11187520 0 11187520 T T T T T T T T C C C C T T T T T T T T
22 chr22_11188960 0 11188960 C C C C C C C T C C C C C C C C C C C C
22 chr22_11194332 0 11194332 C C T T C C C C C C C C C C C C C C C C
22 chr22_11195379 0 11195379 T T T T T T T T C T T T T T T T T T T T
22 chr22_11203020 0 11203020 T T T T T T T T T T T T T T T T C T T T
22 chr22_11210822 0 11210822 C C T T C C C C C C C C C C C C C C T T
22 chr22_11211789 0 11211789 T T C C T T T T T T T T T T T T T T T T
22 chr22_11218932 0 11218932 T T T T T T T T C C T T T T T T T T T T
22 chr22_11220175 0 11220175 G G C C C C G G C C C C C C C C C C G G
22 chr22_11230189 0 11230189 C C C C C C C C A A A A C C C C C C C C
22 chr22_11239546 0 11239546 C C C C C C C C C C C C C C C C T T C C
22 chr22_11241400 0 11241400 G G G G G G G G T T T T T T T T T T G G
22 chr22_11244708 0 11244708 G G G G G G G G G G G T G G G G G G G G
22 chr22_11247093 0 11247093 G G G G A A G G G G G G G G G G G G G G
22 chr22_11257452 0 11257452 A A A A A A A A A A A A A A G G A A A A
22 chr22_11273588 0 11273588 A G A A A A A A A A A A A A A A A A A A
22 chr22_11278113 0 11278113 C T T T T T T T T T T T T T T T T T T T
22 chr22_11281773 0 11281773 C C C C C C C C G G G G C C C C C C C C
22 chr22_11295379 0 11295379 A A A A A A A A A A A G A A A A A A A A
22 chr22_11301590 0 11301590 C C C C C C C C C C C C T T C C C C C C
22 chr22_11302169 0 11302169 A A A G G G A A G G G G A A A A A A A A
22 chr22_11304408 0 11304408 A A A G A A A A A A A A A A A A A A A A
22 chr22_11314549 0 11314549 A A A A A A G G A A A A A A A A A A A A
22 chr22_11321489 0 11321489 T T T T T T T T T T T T C C C C C C T T
22 chr22_11327081 0 11327081 C C C C C C C C C C C C C T C C C C C C
22 chr22_11327950 0 11327950 A A A A A A A A A A A A A A A A A C A A
22 chr22_11333613 0 11333613 G G G G G G G G A A A A G G G G G G G G
22 chr22_11336392 0 11336392 A A A G G G A A A A A A A A A A A A A A
22 chr22_11336583 0 11336583 G G G G G G G G G G G G G G A A G G G G
22 chr22_11337651 0 11337651 C C C C C C C C A C C C C C C C C C C C
22 chr22_11338024 0 11338024 T T T T T T T T A T A A T T T T T T T T
22 chr22_11338854 0 11338854 A A A A A A A A A A A A A G A A A A A A
22 chr22_11342390 0 11342390 G G G G G G G G G G G G G G G T G G G G
22 chr22_11355123 0 11355123 G G G G G G G G G G G G G G G G G T G G
22 chr22_11355150 0 11355150 A A A A A A A A G G G G A A A A A A A A
22 chr22_11357530 0 11357530 C C A C A C C C C C C C C C C C C C C C
22 chr22_11358446 0 11358446 A A A A A A A A A A A A A G A A A A A A
22 chr22_11369586 0 11369586 A A A A A A A A A A A A A A A G A A A A
22 chr22_11376471 0 11376471 A G A A A A A A A A A A A A A A A A A A
22 chr22_11381068 0 11381068 G G G T G G G G G G G G G G G G G G G G
22 chr22_11386949 0 11386949 A A A A A A A A G G G G A A A A A A A A
22 chr22_11394299 0 11394299 G G G G G G T T G G G G G G G G G G G G
22 chr22_11400181 0 11400181 C C C C T T C C C C C C C C C C C C C C
22 chr22_11402396 0 11402396 C C C C C C C T C C C C C C C C C C C C
22 chr22_11403281 0 11403281 A G G G G G G G G G G G G G G G G G G G
22 chr22_11404371 0 11404371 G G G G G G G G A A A A G G G G G G G G
22 chr22_11408298 0 11408298 G G G G G G G G G G G G G G G G A G G G
22 chr22_11408457 0 11408457 T T T T T T T T T T T T T T A T T T T T
22 chr22_11411592 0 11411592 C C C C C C C C C C C C C C T T C C C C
22 chr22_11417981 0 11417981 A A A A A A A A G G G G A A A A A A A A
22 chr22_11421267 0 11421267 T T T T T T T T C C C C T T T T T T T T
22 chr22_11421316 0 11421316 C C C C C C C C T T T T C C C C C C C C
22 chr22_11440735 0 11440735 G G G G G G G G C C C C G G G G G G G G
22 chr22_11443923 0 11443923 T T T T C C T T T T T T T T T T T T T T
22 chr22_11451629 0 11451629 C C C C C T C C C C C C C C C C C C C C
22 chr22_11453209 0 11453209 A A A A G G A A A A A A A A A A A A A A
22 chr22_11471940 0 11471940 G G G G A A G G G G G G G G G G G G G G
22 chr22_11480345 0 11480345 T T C C T T T T T T T T T T C C T T T T
22 chr22_11491423 0 11491423 A C C C C C A C C C C C C C C C C C C C
22 chr22_11493671 0 11493671 C C C C C C C T C C C C C C C C C C C C
22 chr22_11497202 0 11497202 T T T T T T T T T T T T T T C C T T T T
22 chr22_11499649 0 11499649 T T T T T T T T T T T T C C T T T T T T
22 chr22_11499926 0 11499926 C C C C C C A C C C C C C C C C C C C C
22 chr22_11507987 0 11507987 C C C C C C C C A A A A C C C C C C C C
22 chr22_11510319 0 11510319 G G G G G G C G G G G G G G G G G G G G
22 chr22_11511544 0 11511544 G G G G G G G G G G G G A G G G G G G G
22 chr22_11511949 0 11511949 C C C C C C C C C C C C C C C C T T C C
22 chr22_11513317 0 11513317 A A A A A A A G A A A A A A A A A A A A
22 chr22_11517147 0 11517147 C C C C C C C C C C C C C C C C C G C C
22 chr22_11519958 0 11519958 T T T T T T T T T T T T T T T T C T T T
22 chr22_11521097 0 11521097 T T T T T T C T T T T T T T T T T T T T
22 chr22_11523734 0 11523734 C C C C C C C C T T T T C C C C C C C C
22 chr22_11532493 0 11532493 G G G G A G G G G G G G G G G G G G G G
22 chr22_11534183 0 11534183 T T T T T T T T C C C C T T T T T T T T
22 chr22_11537971 0 11537971 C T C C C C C C C C C C C C C C C C T T
22 chr22_11545995 0 11545995 C C C C C C C C T T T T C C C C C C C C
22 chr22_11547340 0 11547340 T T T T T T T T T T T T C T T T T T T T
22 chr22_11548082 0 11548082 T T T T T T T T G G G G T T T T T T T T
22 chr22_11569298 0 11569298 G G G G G G G G G G C G G G G G G G G G
22 chr22_11588097 0 11588097 A A A A A A A G A A A A A A A A A A A A
22 chr22_11590527 0 11590527 A A A A A A A A G G G G A A A A A A A A
22 chr22_11599125 0 11599125 C C C C A C C C C C C C C C C C C C C C
22 chr22_11602844 0 11602844 T T T T T T T T A A A A T T T T T T T T
22 chr22_11617681 0 11617681 G G G G G G G G A A A A G G G G G G G G
22 chr22_11621169 0 11621169 T T T T C T T T T T T T T T T T T T T T
22 chr22_11624948 0 11624948 C C C T C C C C C C C C C C C C C C C C
22 chr22_11631866 0 11631866 G G G G G G G G A A A A G G G G G G G G
22 chr22_11632196 0 11632196 A A A A A A A A A A A A A G A A A A A A
22 chr22_11634575 0 11634575 C C C C C C C C T T T T C C C C C C C C
22 chr22_11635019 0 11635019 C C C C C G C C C C C C C C C C C C C C
22 chr22_11635565 0 11635565 A T T T T T T T T T T T T T T T T T A A
22 chr22_11637269 0 11637269 T T T T T T T T G T T T T T T T T T T T
22 chr22_11637433 0 11637433 A A A A A A A A G G G G A A A A A A A A
22 chr22_11638539 0 11638539 T T T T T T T T C C C C T T T T T T T T
22 chr22_11643088 0 11643088 A A A A A C A A A A A A A A A A A A A A
22 chr22_11659544 0 11659544 A G G G G G A A G G G G G G G G G G G G
22 chr22_11664547 0 11664547 G G G G G G G G G G G G A G G G G G G G
22 chr22_11675898 0 11675898 A A A C A A A A A A A A A A A A A A A A
22 chr22_11683907 0 11683907 A A A A A G A A A A A A A A A A A A A A
22 chr22_11690287 0 11690287 C C C C C C C C C C C C C C C C C T C C
22 chr22_11691005 0 11691005 T T T T T T T T T T T T T T G T T T T T
22 chr22_11694828 0 11694828 A A A A A A A A G G G G A A A A A A A A
22 chr22_11699195 0 11699195 C C T T C T C C C C C C C C T T T T C C
22 chr22_11699657 0 11699657 C C C C C C C C C C C C C C C C T T C C
22 chr22_11715805 0 11715805 T T T T T T T T T T T T T T T T G T T T
22 chr22_11718472 0 11718472 C C C C C C C C C C C C C C C C A C C C
22 chr22_11733172 0 11733172 G G G G G G G G A A A A G G G G G G G G
22 chr22_11738634 0 11738634 G G G G G G G G G G G G G G G G C G G G
22 chr22_11740928 0 11740928 A A A A A A A A G G G G A A A A A A A A
22 chr22_11745128 0 11745128 A A A A A A A A A A A G A A A A A A A A
22 chr22_11755667 0 11755667 C C C C C C C C C C A A C C C C C C C C
22 chr22_11763125 0 11763125 A A A A A A A A A A A A A A G G A A A A
22 chr22_11768114 0 11768114 G G G G A G G G G G G G G G G G G G G G
22 chr22_11773852 0 11773852 G G G T G G G G G G G G G G G G G G G G
22 chr22_11774401 0 11774401 T T T T T T T T T T T T C C C C C C T T
22 chr22_11794596 0 11794596 C C C T C T C C C C C C C C C C C C C C
22 chr22_11795154 0 11795154 A A A A A A A G A A A A A A A A A A A A
22 chr22_11795528 0 11795528 G G G G G G G T G G G G G G G G G G G G
22 chr22_11796552 0 11796552 T T T T T T T T T T T T C C T T T T T T
22 chr22_11797661 0 11797661 G G C G G G G G G G G G G G G G G G G G
22 chr22_11798323 0 11798323 A A A A A A A A T T T T A A A A A A A A
22 chr22_11806612 0 11806612 C C C C C C T T C C C C C C C C C C C C
22 chr22_11807710 0 11807710 T T T T T T T T G T G T T T T T T T T T
22 chr22_11808728 0 11808728 G G A A A A G G A A A A A A A A A A G G
22 chr22_11838543 0 11838543 G G A A A A G G G G G G A A A A A A G G
22 chr22_11839673 0 11839673 C C C C C C C C T T T T C C C C C C C C
22 chr22_11848214 0 11848214 T T T T T T T T C C C C T T T T T T T T
22 chr22_11848647 0 11848647 C C C C C C C C T T C T C C C C C C C C
22 chr22_11850580 0 11850580 C C C C C C C C C C C G C C C C C C C C
22 chr22_11855273 0 11855273 G G G G G G G G C C C C G G G G G G G G
22 chr22_11856354 0 11856354 C C C C C C C C G G G G C C C C C C C C
22 chr22_11859412 0 11859412 A A C C C C A A C C C C C C C C C C A A
22 chr22_11862790 0 11862790 A A A A A A A A A A A A A A A A A G A A
22 chr22_11864097 0 11864097 G G G G G G G G A A A A G G G G G G A A
22 chr22_11866197 0 11866197 G G G G A G G G G G G G G G G G G G G G
22 chr22_11869646 0 11869646 C C C C C C C C C C C C C C C C A C C C
22 chr22_11881842 0 11881842 C C C C C C C C C C C C C C C C C T C C
22 chr22_11882487 0 11882487 G G G G G G G G A A A A G G G G G G G G
22 chr22_11883468 0 11883468 G G G G G G G G G T G G G G G G G G G G
22 chr22_11889172 0 11889172 A A A A A C A A A A A A A A A A A A A A
22 chr22_11897368 0 11897368 T T C C C C T T C C C C C C C C C C T T
22 chr22_11901052 0 11901052 C C T T C C C C C C C C C C C C C C C C
22 chr22_11903567 0 11903567 C C C C C C C C C C A C C C C C C C C C
22 chr22_11904217 0 11904217 C C C C C C C C T T T T C C C C C C C C
22 chr22_11906537 0 11906537 G G G G G G G G C C C C G G G G G G G G
22 chr22_11914122 0 11914122 G G G G G G G G G G T T G G G G G G G G
22 chr22_11916783 0 11916783 C C C T C C C C C C C C C C C C C C C C
22 chr22_11916850 0 11916850 C C C C C T C C C C C C C C C C C C C C
22 chr22_11927672 0 11927672 C C C C C C C C A A C C C C C C C C C C
22 chr22_11927909 0 11927909 C C C C C C T T T T C C C C C C C C C C
22 chr22_11927984 0 11927984 T T T T T T T T C C C C T T T T T T T T
22 chr22_11933596 0 11933596 C C A C C C C C C C C C C C C C C C C C
22 chr22_11936192 0 11936192 G G A A A A G G G G G G A A A A A A G G
22 chr22_11939298 0 11939298 C C C C C C C C C C C C C C C C T T C C
22 chr22_11945380 0 11945380 T T T T T T T T T T T T T T T T C C T T
22 chr22_11946238 0 11946238 T T T T T T T T T T T T C C C T T T T T
22 chr22_11946941 0 11946941 C C C C C C C C C C C C T T C C C C C C
22 chr22_11952162 0 11952162 C C C C C C C C C C C C C C T T T T C C
22 chr22_11957765 0 11957765 A A A A A A A A A A A G A A A A A A A A
22 chr22_11959075 0 11959075 G G G G G G G G C C C C G G G G G G G G
22 chr22_11966934 0 11966934 T T C T C C T T T T T T T T T T T T T T
22 chr22_11973848 0 11973848 G G G G G G G G G G A G G G G G G G G G
22 chr22_11980304 0 11980304 A A A A A A A G A A A A A A A A A A A A
22 chr22_11981690 0 11981690 G G G G G G G G G G G G G G G G A A G G
22 chr22_11982035 0 11982035 C C C C C C C C G G G G C C C C C C C C
22 chr22_11983370 0 11983370 G G G G G G G G A A A A G G G G G G G G
22 chr22_11986739 0 11986739 G G G G G G C C G G G G G G G G G G G G
22 chr22_12007300 0 12007300 T T C C C C T T C C C C T T T T T T T T
22 chr22_12019051 0 12019051 A A A A A A A A A C A A A A A A A A A A
22 chr22_12030896 0 12030896 G G G G G G G G A A A A G G G G G G G G
22 chr22_12038645 0 12038645 A A A A A A A A A A A A A G A A A A A A
22 chr22_12041299 0 12041299 C C C C C T C C C C C C C C C C C C C C
22 chr22_12041912 0 12041912 A A A A A A A A G G G G A A A A A A A A
22 chr22_12051935 0 12051935 G G G G G G G G G G G G G G A A G G G G
22 chr22_12058667 0 12058667 A A A A A A A A A A A A A C A A A A A A
22 chr22_12059120 0 12059120 C C C C C C G G C C C C C C C C C C C C
22 chr22_12064506 0 12064506 T T A A A A T T A A A A A A A A A A T T
22 chr22_12065159 0 12065159 A C C C C C C C C C C C C C C C C C C C
22 chr22_12065541 0 12065541 C T C C C C C C C C C C C C C C C C C C
22 chr22_12068106 0 12068106 A A A A A A A A A A A A G G G G G G A A
22 chr22_12068442 0 12068442 A A A A A A A A A A A A A A A A T T A A
22 chr22_12076589 0 12076589 C C C T C T C C C C C C C C C C C C C C
22 chr22_12078674 0 12078674 C C C C C C C C C C C C C C C C G G C C
22 chr22_12080795 0 12080795 A A A A A A A A A A A A A A A A A C A A
22 chr22_12083503 0 12083503 T T T T T T T T T T T T A A A A A A T T
22 chr22_12083957 0 12083957 C C C C C C C C C C C C C C C C T T C C
22 chr22_12084530 0 12084530 T T T T T T T T C C C C T T T T T T T T
22 chr22_12086985 0 12086985 C C C C C C C C T T T T C C C C C C C C
22 chr22_12101649 0 12101649 T T T T T T T T C C C C T T T T T T T T
22 chr22_12102197 0 12102197 C C C C C C C C C T C C C C C C C C C C
22 chr22_12107611 0 12107611 A A G G G G A A G G G G A A A A A A A A
22 chr22_12111615 0 12111615 C C C C G G C C C C C C C C C C C C C C
22 chr22_12116760 0 12116760 T T T T T T T T G G G G T T T T T T T T
22 chr22_12122442 0 12122442 C C C C C C C C C C C C C C T T C C C C
22 chr22_12124189 0 12124189 C C C C C C C C C C C C C C C C C T C C
22 chr22_12125249 0 12125249 C C C C C C C C C G C C C C C C C C C C
22 chr22_12126741 0 12126741 C C C C C C C C C C C C C T C C C C C C
22 chr22_12127341 0 12127341 C C C C C T C C C C C C C C C C C C C C
22 chr22_12133524 0 12133524 G G G G G G G G A A A A G G G G G G G G
22 chr22_12138928 0 12138928 C C C C A C C C C C C C C C C C C C C C
22 chr22_12139245 0 12139245 T T T T T T T T A A A A T T T T T T T T
22 chr22_12142452 0 12142452 T T T T T T T T C T T T T T T T T T T T
22 chr22_12145308 0 12145308 G G G G G G G G G G G G G G A A G G G G
22 chr22_12167067 0 12167067 G G G G G G G G G G G G G G G G A A G G
22 chr22_12168758 0 12168758 A T T T T T T T T T T T T T T T T T T T
22 chr22_12169790 0 12169790 T T C T C T T T T T T T T T T T T T T T
22 chr22_12174711 0 12174711 C C C G C C C C C C C C C C G G G G C C
22 chr22_12182517 0 12182517 A A A A A A A A G G G G A A A A A A A A
22 chr22_12185676 0 12185676 C C C C A C C C C C C C C C C C C C C C
22 chr22_12186020 0 12186020 C T C C C C C C C C C C C C C C C C C C
22 chr22_12186572 0 12186572 G T T T T T G G T T T T T T T T T T G G
22 chr22_12188537 0 12188537 C C C C C C C C G G G G C C C C C C C C
22 chr22_12188774 0 12188774 T T T T T T T T T T T T T T A T T T T T
22 chr22_12196194 0 12196194 T T T T T T T T C C C C T T T T T T T T
22 chr22_12200980 0 12200980 T T T T C T T T T T T T T T T T T T T T
22 chr22_12205017 0 12205017 C C C C C C C C C T C C C C C C C C C C
22 chr22_12216789 0 12216789 A A A A A A A A G G G G A A A A A A A A
22 chr22_12219346 0 12219346 T T T T C T T T T T T T T T T T T T T T
22 chr22_12227939 0 12227939 T T T T T T T T C C C C T T T T T T T T
22 chr22_12237604 0 12237604 C C C C C C C C C C C C C C C T C C C C
22 chr22_12239964 0 12239964 G G G G G G G G G G A G G G G G G G G G
22 chr22_12241762 0 12241762 C C T T C T C C C C C C C C C C C C C C
22 chr22_12243580 0 12243580 G G G G G G G G G G G G G G G G A G G G
22 chr22_12251590 0 12251590 G G G G G G G G G G G G G G A A G G G G
22 chr22_12252587 0 12252587 C C C T C C C C C C C C C C C C C C C C
22 chr22_12253900 0 12253900 C C C G C C C C C C C C C C C C C C C C
22 chr22_12260573 0 12260573 G G G G G G G G C C C C G G G G G G G G
22 chr22_12262500 0 12262500 C C C C C C C C T T T T C C C C C C C C
22 chr22_12263573 0 12263573 T T T T T T T T C C C C T T T T T T T T
22 chr22_12265424 0 12265424 A A A A A A A A G G G G A A A A A A A A
22 chr22_12266924 0 12266924 G G G G G G G G G G A G G G G G G G G G
22 chr22_12276127 0 12276127 C C C C C T C C C C C C C C C C C C C C
22 chr22_12283981 0 12283981 C T T T T T T T T T T T T T T T T T T T
22 chr22_12289377 0 12289377 G G G G C G G G G G G G G G G G G G G G
22 chr22_12298964 0 12298964 T T T T A A T T T T T T T T T T T T T T
22 chr22_12299820 0 12299820 A A A A A A A A G G G G A A A A A A A A
22 chr22_12304609 0 12304609 T T T T T T T T C C C C T T T T T T T T
22 chr22_12304911 0 12304911 C C C C C C C C C T T T C C C C C C C C
22 chr22_12310009 0 12310009 C C C C C C C C C C C C C C C C T T C C
22 chr22_12311371 0 12311371 C C C C C C C C C C C C C C T T C C C C
22 chr22_12311491 0 12311491 G G G G G G G G G G G G C G G G G G G G
22 chr22_12316577 0 12316577 G G G G G G G G G G G G G G G G A A G G
22 chr22_12323872 0 12323872 G G G G G G G G C G G G G G G G G G G G
22 chr22_12324878 0 12324878 G G G G C C G G G G G G G G G G G G G G
22 chr22_12325646 0 12325646 T T C C T T T T T T T T T T T T T T T T
22 chr22_12331894 0 12331894 C C C C C C C C C C C C C C C C C T C C
22 chr22_12332635 0 12332635 G G G G G G G G G G G G G G A G G G G G
22 chr22_12334970 0 12334970 T T T T C T T T T T T T T T T T T T T T
22 chr22_12340355 0 12340355 C C C C C C C C C C C C T T C C C C C C
22 chr22_12348151 0 12348151 T T T T T T T T T T T T T T T T C C T T
22 chr22_12350532 0 12350532 G G G G G G G G G G A G G G G G G G G G
22 chr22_12351790 0 12351790 T T T T T T T T T T G T T T T T T T T T
22 chr22_12353391 0 12353391 A A A A A A A A A A A A A A A A C C A A
22 chr22_12357501 0 12357501 G G C C G G G G C C C C C C C C C C G G
22 chr22_12364935 0 12364935 T T T T T T T T T T T T T T T T C C T T
22 chr22_12372307 0 12372307 T T A A T T T T T T T T T T T T T T T T
22 chr22_12375137 0 12375137 C C C C C T C C C C C C C C C C C C C C
22 chr22_12378986 0 12378986 C C G G G G C C G G G G G G G G G G G G
22 chr22_12379942 0 12379942 A A A A A A A A A A A A A A A A C C A A
22 chr22_12381016 0 12381016 A A A A A A A A G G G G A A A A A A A A
22 chr22_12389639 0 12389639 T T T T T T T T T T T T T T C C T T T T
22 chr22_12405596 0 12405596 C G G G G G G G G G G G G G G G G G G G
22 chr22_12410017 0 12410017 A G G G G G G G G G G G G G G G G G G G
22 chr22_12424495 0 12424495 G T G G G G G G G G G G G G G G G G G G
22 chr22_12424718 0 12424718 C C C C C C C C C C C C C C T T C C C C
22 chr22_12425168 0 12425168 A A A A A A A A A A A A A G A A A A A A
22 chr22_12429996 0 12429996 A A A A A A A A A A A A C C A A A A A A
22 chr22_12430478 0 12430478 A A A A A A A A A A A G A A A A A A A A
22 chr22_12431350 0 12431350 A A A A A A A A A A A A G G G G G G A A
22 chr22_12432507 0 12432507 C C C C C C C C T T T T C C C C C C C C
22 chr22_12432811 0 12432811 G G A A G G G G A A A A G G G G G G G G
22 chr22_12441475 0 12441475 G G G G G G G G G G G G A G G G G G G G
22 chr22_12447897 0 12447897 C C C C C C C C C C C C A C C C C C C C
22 chr22_12449985 0 12449985 A A A A A A A A A G A A A A A A A A A A
22 chr22_12456383 0 12456383 C C C C C C C C C C C C C C C C C T C C
22 chr22_12475750 0 12475750 G G G G G G G G G G G G A G G G G G G G
22 chr22_12486267 0 12486267 A A A A A A A A A A A A A A A G A A A A
22 chr22_12486481 0 12486481 C G C C C C C C C C C C C C C C C C C C
22 chr22_12488824 0 12488824 G G G G G G G G A A A A G G G G G G G G
22 chr22_12494891 0 12494891 T T T T T T T T T T T T T T T T G G T T
22 chr22_12506814 0 12506814 T T T T T T T T T T T T C C T T T T T T
22 chr22_12509452 0 12509452 C C C C C C C C C T C T C C C C C C C C
22 chr22_12519223 0 12519223 G G G G G G G G G G G G G G G G A G G G
22 chr22_12520069 0 12520069 C T C C C C C T C C C C C C C C C C C C
22 chr22_12520978 0 12520978 G G G G G G G G C C C C G G G G G G G G
22 chr22_12522748 0 12522748 A A A A A A A A A A A A A A A A G G A A
22 chr22_12530858 0 12530858 T T C C C C T T C C C C C C C C C C T T
22 chr22_12546979 0 12546979 G G G G G G G G G G G G A G G G G G G G
22 chr22_12548162 0 12548162 G G G G A G G G G G G G G G G G G G G G
22 chr22_12548587 0 12548587 A A C C C C A A A A A A A A A A A A A A
22 chr22_12559395 0 12559395 G G G G G G G G A G G G G G G G G G G G
22 chr22_12559917 0 12559917 A A A A A A A A G G G G A A G G A A A A
22 chr22_12561013 0 12561013 A A A A A G A A A A A A A A A A A A A A
22 chr22_12576746 0 12576746 G G G G A G G G G G G G G G G G G G G G
22 chr22_12584412 0 12584412 T T T T T T T T T T T T A T T T T T T T
22 chr22_12606957 0 12606957 A A A A A A A A A A A A A A A A A C A A
22 chr22_12608812 0 12608812 T T T T T T T T T T G T T T T T T T T T
22 chr22_12614006 0 12614006 C C C T T T C C C C C C C C C C C C C C
22 chr22_12620777 0 12620777 A A A A A A A A A C A C A A A A A A A A
22 chr22_12627510 0 12627510 T T T T A A T T T T T T T T T T T T T T
22 chr22_12630365 0 12630365 G G A A G G G G G G G G G G A A G G G G
22 chr22_12631773 0 12631773 T T T T T T T T T T T T T T C C T T T T
22 chr22_12640299 0 12640299 C C C C C C C C T T T T C C C C C C C C
22 chr22_12651490 0 12651490 C C C C C C T T C C C C C C C C C C C C
22 chr22_12655872 0 12655872 A A A A A A A A C C C C A A A A A A A A
22 chr22_12656497 0 12656497 G G G G C G G G G G G G G G G G G G G G
22 chr22_12661727 0 12661727 T T T T T T T T T T T T C T T T T T T T
22 chr22_12662242 0 12662242 C C C C C C C C G G G G C C C C C C C C
22 chr22_12663613 0 12663613 C C C C C C C C T T T T C C C C C C C C
22 chr22_12665218 0 12665218 A T A A A A A A A A A A A A A A A A A A
22 chr22_12668803 0 12668803 A A A A A A A A A A A T A A A A A A A A
22 chr22_12673195 0 12673195 A A A A A G A A A A A A A A A A A A A A
22 chr22_12677060 0 12677060 A A A A A A A A A A A A A A A A A G A A
22 chr22_12677339 0 12677339 A G A A A A A A A A A A A A A A A A A A
22 chr22_12678253 0 12678253 G G G G G G G G C C C C G G G G G G G G
22 chr22_12685279 0 12685279 T T T T T T T T C T T T T T T T T T T T
22 chr22_12687020 0 12687020 C T T T T T T T T T T T T T T T T T T T
22 chr22_12687641 0 12687641 G G G G C G G G G G G G G G G G G G G G
22 chr22_12693409 0 12693409 T T T T C T T T T T T T T T T T T T T T
22 chr22_12695584 0 12695584 C C C C C C C C C C C C A A C C C C C C
22 chr22_12702888 0 12702888 T T T T A T T T T T T T T T T T T T T T
22 chr22_12709599 0 12709599 G G G G G G G G G G G G A G G G G G G G
22 chr22_12709657 0 12709657 A G A A A A G G A A A A A A A A A A G G
22 chr22_12710227 0 12710227 G G G G G G G G G G G G G G C C G G G G
22 chr22_12714160 0 12714160 G G G G G G G G G G G G A G G G G G G G
22 chr22_12718894 0 12718894 G G G G G G G G G G G G G G A G G G G G
22 chr22_12721188 0 12721188 T T T T T T T T A A A A T T T T T T T T
22 chr22_12721319 0 12721319 G G G G G G G G G G G G C G G G G G G G
22 chr22_12722183 0 12722183 G G A G A A G G G G G G G G G G G G G G
22 chr22_12725136 0 12725136 T T G T T T T T T T T T T T T T T T T T
22 chr22_12726076 0 12726076 A A A A A A A A G G G G A A A A A A A A
22 chr22_12728285 0 12728285 A A A A A A A A A A A A G G A A A A A A
22 chr22_12740926 0 12740926 C C C C C C C C T T T T C C C C C C C C
22 chr22_12746160 0 12746160 A A A A A A A A G G G G A A A A A A A A
22 chr22_12747006 0 12747006 A A A A A A A A A A A A A A A G A A A A
22 chr22_12755056 0 12755056 A A A A A A A A A G A G A A A A A A A A
22 chr22_12758939 0 12758939 T T T T T T T T T T T T T T T T C C T T
22 chr22_12772491 0 12772491 C C A A A A C C A A A A A A A A A A A A
22 chr22_12775333 0 12775333 A A C C C C C C C C C C C C C C C C C C
22 chr22_12777711 0 12777711 T T T T T T T T T T T T T T T T C T T T
22 chr22_12787261 0 12787261 C C T T T T C C C C C C T T C C T T C C
22 chr22_12794150 0 12794150 G G A A A A A G A A A A A A A A A A G G
22 chr22_12800113 0 12800113 A A G G A A A A A A A A A A A A A A A A
22 chr22_12803570 0 12803570 A A A A A A A G A A A A A A A A A A A A
22 chr22_12809275 0 12809275 T T C C C T T T T T T T T T T T T T T T
22 chr22_12815168 0 12815168 G G G G G G G G G G G G G G C C G G G G
22 chr22_12820542 0 12820542 A A A A G G A A A A A A A A A A A A A A
22 chr22_12826079 0 12826079 T T C C C C T T C C C C C C C C C C T T
22 chr22_12829678 0 12829678 A A A A A A A A A C A A A A A A A A A A
22 chr22_12830080 0 12830080 T T T T T T T T A A A A T T T T T T T T
22 chr22_12834246 0 12834246 A G G G G G G G G G G G G G G G G G G G
22 chr22_12843229 0 12843229 G G A A A A A A A A A A A A A A A A G G
22 chr22_12844758 0 12844758 A A A A A A A A A A A A A A A T A A A A
22 chr22_12848786 0 12848786 T T T T T T C C T T T T T T T T T T T T
22 chr22_12851658 0 12851658 A A A A A A A A A A A A A G A A A A A A
22 chr22_12853373 0 12853373 G G G G G G A A G G G G G G G G G G G G
22 chr22_12861334 0 12861334 G G C C G G G G G G G G G G G G G G G G
22 chr22_12868626 0 12868626 C C C C C C C C T T T T C C C C C C C C
22 chr22_12869864 0 12869864 C C C C C C C C C C C C C C T T C C C C
22 chr22_12872265 0 12872265 G G A A G G G G G G G G G G G G G G G G
22 chr22_12878976 0 12878976 G G G G G G G G G G G G G T G G G G G G
22 chr22_12885170 0 12885170 C C C C C C C C A A A A C C C C C C C C
22 chr22_12886105 0 12886105 T T T T T T T T T T G T T T T T T T T T
22 chr22_12887159 0 12887159 T T T T T T T T T T T T T T T T C C T T
22 chr22_12887353 0 12887353 C C C C C C C C G G G G C C C C C C C C
22 chr22_12888603 0 12888603 C C C C C C T T C C C C C C C C C C C C
22 chr22_12894735 0 12894735 G G G G G G G G A A A A G G G G G G G G
22 chr22_12896879 0 12896879 C C C G C C C C C C C C C C C C C C C C
22 chr22_12897950 0 12897950 A A A A A A A A G G G G G G G G G G A A
22 chr22_12900625 0 12900625 C C C C C T C C C C C C C C C C C C C C
22 chr22_12905895 0 12905895 A A A A A A A A A A A A A T A A A A A A
22 chr22_12909552 0 12909552 G G G G G G G G G G G G C G G G G G G G
22 chr22_12914624 0 12914624 C C C T C C C C C C C T C C C C C C C C
22 chr22_12920009 0 12920009 G G G G G G G G T T T T G G G G G G G G
22 chr22_12925253 0 12925253 G G G G G G G G G G G G G G G G A G G G
22 chr22_12926705 0 12926705 C C C C C C C C C C C C C C C C A C C C
22 chr22_12930945 0 12930945 C C C C C C C C C C C C C C T T C C C C
22 chr22_12931059 0 12931059 A A A A A G A A A A A A A A A A A A A A
22 chr22_12933485 0 12933485 G G G G G G G G T T T T G G G G G G G G
22 chr22_12934025 0 12934025 A A A A A A A A A A A A A A A A A G A A
22 chr22_12937535 0 12937535 A G A A A A G G A A A A A A G G A A G G
22 chr22_12939150 0 12939150 G G G G G G G G G G C G G G G G G G G G
22 chr22_12942696 0 12942696 G G G G G G C G G G G G G G G G G G G G
22 chr22_12943688 0 12943688 G G G G A G G G G G G G G G G G G G G G
22 chr22_12947686 0 12947686 A A A A A A A A A A G G A A A A A A A A
22 chr22_12949231 0 12949231 G G G G G G G G G G T T G G G G G G G G
22 chr22_12956389 0 12956389 A A C C C C C C C C C C C C C C C C A A
22 chr22_12959194 0 12959194 T T T T T T T T T T T T T T C T T T T T
22 chr22_12968973 0 12968973 G G G G G G G G T T G T G G G G G G G G
22 chr22_12975974 0 12975974 G G G G G G G G A G A G G G G G G G G G
22 chr22_12975975 0 12975975 G G G G G G G G G G G G C C G G G G G G
22 chr22_12982499 0 12982499 G G A A A A G G G G G G A A A A A A G G
22 chr22_12988266 0 12988266 G G G G G G G T G G G G G G G G G G G G
22 chr22_12988728 0 12988728 A A A A A A A A G G G G A A A A A A A A
22 chr22_12989962 0 12989962 A A A A A A A A A G A A A A A A A A A A
22 chr22_12991264 0 12991264 A A A C A C A A A A A A A A A A A A A A
22 chr22_12999117 0 12999117 A A A A A A A A A A A A A A A G A A A A
22 chr22_12999690 0 12999690 G G G G A G G G G G G G G G G G A A G G
22 chr22_13001135 0 13001135 A A A A A C A A A A A A A A A A A A A A
22 chr22_13002724 0 13002724 T T T T T T T T T T T T T T T T C C T T
22 chr22_13008065 0 13008065 C C C C C T C C C C C C C C C C C C C C
22 chr22_13008731 0 13008731 A A A A A A A A A A A A G G A A A A A A
22 chr22_13008835 0 13008835 G G G G G G G G G G G G G G G G A A G G
22 chr22_13009566 0 13009566 C C C C C C C C A C C C C C C C C C C C
22 chr22_13009854 0 13009854 G G G G G G G G A A A A G G G G G G G G
22 chr22_13009895 0 13009895 T T T T T T T T C C C C T T T T T T T T
22 chr22_13011267 0 13011267 C C C C C C C C C C C C C C T T C C C C
22 chr22_13016389 0 13016389 C C T T T T C C T T T T T T T T T T C C
22 chr22_13017860 0 13017860 T T C C C C T T C C C C C C C C C C T T
22 chr22_13018530 0 13018530 C C C C C C A A C C C C C C C C C C C C
22 chr22_13027550 0 13027550 G G G G G G G G G G G G A G G G G G G G
22 chr22_13028066 0 13028066 C C C C C C C C T T T T C C C C C C C C
22 chr22_13043507 0 13043507 A A A A A A A A G G G G A A A A A A A A
22 chr22_13047061 0 13047061 G G G G G G G G G G G G G G A A G G G G
22 chr22_13048849 0 13048849 C C C C C C C C C C C C C C T T C C C C
22 chr22_13048881 0 13048881 T T T T T T T T C C C C T T T T T T T T
22 chr22_13053529 0 13053529 G G A A A A G G A A A A A A A A A A G G
22 chr22_13055430 0 13055430 C C C C C C C C G G G G C C C C C C C C
22 chr22_13060441 0 13060441 C C C C C G C C C C C C C C C C C C C C
22 chr22_13063382 0 13063382 T T T T T T T T T T T T T T T T C C T T
22 chr22_13063726 0 13063726 C C C C C C C C T T T T C C C C C C C C
22 chr22_13067372 0 13067372 G G G G G G G G G G G G A A A A A A G G
22 chr22_13073379 0 13073379 A A A A A A A A A A A A A T A A A A A A
22 chr22_13075615 0 13075615 A A A A A A A A A A A A A A A G A A A A
22 chr22_13077945 0 13077945 G G G G G G G G G G G G G G T T G G G G
22 chr22_13079825 0 13079825 A A A A A C A A A A A A A A A A A A A A
22 chr22_13088622 0 13088622 G G G G G G G G A G G G G G G G G G G G
22 chr22_13089474 0 13089474 C C C C C C A C C C C C C C C C C C C C
22 chr22_13092119 0 13092119 T T T T T T T T T T T T T T T T G G T T
22 chr22_13092615 0 13092615 A A G G A A A A A A A A A A A A A A A A
22 chr22_13095245 0 13095245 T T T T T T T T T T C T T T T T T T T T
22 chr22_13096608 0 13096608 G G G G G G G G A A A A G G G G G G G G
22 chr22_13097702 0 13097702 C C C C C C C C A C A C C C C C C C C C
22 chr22_13100398 0 13100398 T T T T T T T T T T T T A A T T T T T T
22 chr22_13100795 0 13100795 A A A A A A A A G G G G A A A A A A A A
22 chr22_13106207 0 13106207 G G G G A G G G G G G G G G G G G G G G
22 chr22_13106952 0 13106952 G G G G G G G G T T T T G G G G G G G G
22 chr22_13114197 0 13114197 A A A A A T A A A A A A A A A A A A A A
22 chr22_13116081 0 13116081 C C C C C C C C A A A A C C C C C C C C
22 chr22_13116484 0 13116484 C C C C C C C C C C C C C C C C A A C C
22 chr22_13126017 0 13126017 G G G G G G G G G G G G G G G G A A G G
22 chr22_13129501 0 13129501 C C C C C G C C C C C C C C C C C C C C
22 chr22_13132357 0 13132357 C C C C C C C C C C C C C C C C T T C C
22 chr22_13137428 0 13137428 T T T T T T T T A A A A T T T T T T T T
22 chr22_13139651 0 13139651 A T A A A A A A A A A A A A A A A A A A
22 chr22_13145612 0 13145612 G G G G G G G G A A A A G G G G G G G G
22 chr22_13147133 0 13147133 T T T T T T T T T T T T T T T T C T T T
22 chr22_13148110 0 13148110 G G G G G G G G G G G G A A G G G G G G
22 chr22_13148693 0 13148693 G G G G G G G G A A A A G G G G G G G G
22 chr22_13162286 0 13162286 G G G G G G G G A A A A G G G G G G G G
22 chr22_13169861 0 13169861 T T T T T T T T T T T T T T A T A A T T
22 chr22_13173033 0 13173033 A A G G G G A A G G G G G G G G G G A A
22 chr22_13183098 0 13183098 T T T T T T T T T T T T G G T T T T T T
22 chr22_13183591 0 13183591 T T T T T T T T T T C T T T T T T T T T
22 chr22_13186859 0 13186859 G G G G G G G G G G A G G G G G G G G G
22 chr22_13193389 0 13193389 A A A A A A A A A A A A A A T T A A A A
22 chr22_13194665 0 13194665 C C C C C C C C C C C C C C T T C C C C
22 chr22_13196498 0 13196498 A A A A A G A A A A A A A A A A A A A A
22 chr22_13196968 0 13196968 G G G G G G G G A A A A G G G G G G G G
22 chr22_13201355 0 13201355 A A A A A A A A G G G G A A A A A A A A
22 chr22_13201589 0 13201589 C C C C C C C C T T T T C C C C C C C C
22 chr22_13205927 0 13205927 G G G T G G G G G G G G G G G G G G G G
22 chr22_13209634 0 13209634 G G A G G G G G G G G G G G G G G G G G
22 chr22_13214483 0 13214483 G G G G G G G G G G G G G G C G G G G G
22 chr22_13216896 0 13216896 C C C C C C C C C C C C C C C C C G C C
22 chr22_13218049 0 13218049 C C C C C C C C C C C C C C G G C C C C
22 chr22_13220672 0 13220672 T T T T G T T T T T T T T T T T T T T T
22 chr22_13220673 0 13220673 C C C C C C C C G G G G C C C C C C C C
22 chr22_13221306 0 13221306 C C C C C C C C C C C C C C T T C C C C
22 chr22_13222434 0 13222434 T T T T T T T T T T T T A A T T T T T T
22 chr22_13225394 0 13225394 G G G G G G G G G T G G G G G G G G G G
22 chr22_13234335 0 13234335 G G G G G G G G G G G G G G G G A A G G
22 chr22_13238185 0 13238185 T T T T T T T T C C C C T T T T T T T T
22 chr22_13238345 0 13238345 A A A A A A A A G G G G A A A A A A A A
22 chr22_13240608 0 13240608 A G G G G G A A G G G G G G G G G G A A
22 chr22_13241632 0 13241632 C C C C C C G G C C C C C C C C C C C C
22 chr22_13242572 0 13242572 C C C C C C C C C C C C C C C C T T C C
22 chr22_13242855 0 13242855 G G G G G G G G G G A G G G G G G G G G
22 chr22_13248065 0 13248065 G G G G G G G G A G G G G G G G G G G G
22 chr22_13251732 0 13251732 C C C C C C C C T T T T C C C C C C C C
22 chr22_13254337 0 13254337 C C C T C C C C C C C C C C C C C C C C
22 chr22_13254885 0 13254885 T T T T T T T T T T T T T T C T T T T T
22 chr22_13255052 0 13255052 T T G G G G T T G G G G G G G G G G T T
22 chr22_13258220 0 13258220 C C C C C C C C C C C C C C C C T T C C
22 chr22_13266638 0 13266638 G G C G C G G G G G G G G G G G G G G G
22 chr22_13269739 0 13269739 A A A A A A A A A G A G A A A A A A A A
22 chr22_13269922 0 13269922 T T T T T T T T G T G T T T T T T T T T
22 chr22_13279662 0 13279662 G G A A A A G G G G G G G G G G G G G G
22 chr22_13282464 0 13282464 G G G G G G G G A A A A G G G G G G G G
22 chr22_13287818 0 13287818 C C A A A A C C A A A A A A A A A A C C
22 chr22_13288845 0 13288845 C G C C C C C C C C C C C C C C C C C C
22 chr22_13304738 0 13304738 C C C C C C C C C C C C C C T T C C C C
22 chr22_13306425 0 13306425 G G G G G G G G G G G G A G G G G G G G
22 chr22_13308269 0 13308269 T T T T T T T T C C C C T T T T T T T T
22 chr22_13310946 0 13310946 G G G G A G G G G G G G G G G G G G G G
22 chr22_13313457 0 13313457 C C C C C C C C C C C C C T C C C C C C
22 chr22_13331504 0 13331504 C C A A A A C C C C C C C C C C C C C C
22 chr22_13332426 0 13332426 G G G G G G G G G G G G G G G G A A G G
22 chr22_13332578 0 13332578 G G G G G G G G C C C C G G G G G G G G
22 chr22_13333191 0 13333191 C C C C C C C C C C C C T T C C C C C C
22 chr22_13343114 0 13343114 G G G G G G G G G G G G A A G G G G G G
22 chr22_13344571 0 13344571 G G G G G G G G G G G G G G G G A A G G
22 chr22_13345598 0 13345598 T T T T T T T T C C C C T T T T T T T T
22 chr22_13347864 0 13347864 C C G G G G C C G G G G G G G G G G C C
22 chr22_13355321 0 13355321 T T T T T T T T T T C C T T T T T T T T
22 chr22_13368630 0 13368630 G G G G G G G G G G A G G G G G G G G G
22 chr22_13372641 0 13372641 A A A G A A A A A A A A A A A A A A A A
22 chr22_13375443 0 13375443 C T T T T T T T T T T T T T T T T T T T
22 chr22_13376328 0 13376328 C T C C C C C C C C C C C C C C C C C C
22 chr22_13379974 0 13379974 C C A A A A C C C C C C C C C C C C C C
22 chr22_13386717 0 13386717 C C C C C C C C C G C C C C C C C C C C
22 chr22_13392478 0 13392478 A A A A A A A A C C C C A A A A A A A A
22 chr22_13395850 0 13395850 T T T T T T T T T T T T T T T T C C T T
22 chr22_13396646 0 13396646 C C C C C C C C C T T T C C C C C C C C
22 chr22_13397121 0 13397121 T T T T T T T T G G G G T T T T T T T T
22 chr22_13412140 0 13412140 T T C C T T T T T T T T T T T T T T T T
22 chr22_13416918 0 13416918 G G G G G G G G G G G G G G A G G G G G
22 chr22_13419819 0 13419819 A A G G G G G G G G G G G G G G G G A A
22 chr22_13422825 0 13422825 G G G G G G G G G G G G G G G G A A G G
22 chr22_13423671 0 13423671 G G G G G G G G G G G G A A G G G G G G
22 chr22_13432039 0 13432039 A A G G A A A A A A A A A A A A A A A A
22 chr22_13437250 0 13437250 C T T T T T C C T T T T T T T T T T T T
22 chr22_13439188 0 13439188 G G G G G G G G G G G G G T G G G G G G
22 chr22_13439428 0 13439428 C C C T C C C C C C C C C C C C C C C C
22 chr22_13444612 0 13444612 A A A A A A A A A A A T A A A A A A A A
22 chr22_13447210 0 13447210 A A A A A A A A A A A A A G A A A A A A
22 chr22_13448881 0 13448881 T T T T T T T T T T T T T T G G T T T T
22 chr22_13449594 0 13449594 C C C C C C C C T T T T C C C C C C C C
22 chr22_13451427 0 13451427 C C C C C T C C C C C C C C C C C C C C
22 chr22_13452202 0 13452202 C C C C C C C C C C C C C C T T C C C C
22 chr22_13453302 0 13453302 T T C C C C T T T T T T C C C C C C T T
22 chr22_13456802 0 13456802 C C C C C C C C C C C C T T C C C C C C
22 chr22_13462186 0 13462186 T T T T T T T T T T G T T T T T T T T T
22 chr22_13463180 0 13463180 G G G G G G G G G G C G G G G G G G G G
22 chr22_13467920 0 13467920 T T A A A A T T A A A A A A A A A A T T
22 chr22_13471322 0 13471322 T T T T G T T T T T T T T T T T T T T T
22 chr22_13477155 0 13477155 C G C C C C G G C C C C C C C C C C G G
22 chr22_13479496 0 13479496 C C C C C C C C T T T T C C C C C C C C
22 chr22_13482232 0 13482232 A G A A A A A A A A A A A A A A A A A A
22 chr22_13502026 0 13502026 T T T T T T T T T T T T T T C C T T T T
22 chr22_13508399 0 13508399 C C C C C C C C T T T T C C C C C C C C
22 chr22_13515284 0 13515284 A A A A A A G G A A A A A A A A A A A A
22 chr22_13519369 0 13519369 C C C C C C C C C C C C C C C T C C C C
22 chr22_13523624 0 13523624 C C C C C C C C C C C C C C C C G G C C
22 chr22_13525216 0 13525216 T T T T T T T T C C C C T T T T T T T T
22 chr22_13531197 0 13531197 T T T T T T T T C T C C T T T T T T T T
22 chr22_13531986 0 13531986 T T T T T T T T T T T T T T C C T T T T
22 chr22_13533465 0 13533465 G G A A A A A A A A A A A A A A A A G G
22 chr22_13539264 0 13539264 A A A A A A G G A A A A A A A A A A A A
22 chr22_13539690 0 13539690 T T T T T T T T G T G G T T T T T T T T
22 chr22_13544175 0 13544175 A A A A A A A A A G A A A A A A A A A A
22 chr22_13547700 0 13547700 G G G G G G G G G G G G G G G G A G G G
22 chr22_13554638 0 13554638 G G G G G G G G A G G G G G G G G G G G
22 chr22_13556305 0 13556305 A A G G G G A A A A A A A A A A A A A A
22 chr22_13557981 0 13557981 G G G G G G G G A G G G G G G G G G G G
22 chr22_13558319 0 13558319 G G G G G G G G G G G G G T G G G G G G
22 chr22_13562283 0 13562283 T T T T T T T T C C C C T T T T T T T T
22 chr22_13563894 0 13563894 G G G G G G G G C G G G G G G G G G G G
22 chr22_13565799 0 13565799 T T T T T T T T T T T T T T T T C T T T
22 chr22_13576130 0 13576130 C C A A A A C C A A A A A A A A A A C C
22 chr22_13580165 0 13580165 C C C C C C C C C C C C C T C C C C C C
22 chr22_13584272 0 13584272 C T C C C C C C C C C C C C C C C C C C
22 chr22_13586496 0 13586496 G G A G G G A A G G G G G G G G G G G G
22 chr22_13587644 0 13587644 T T T T T T T T T T T T T T C T T T T T
22 chr22_13589055 0 13589055 C C C C C C C C C T C C C C C C C C C C
22 chr22_13589453 0 13589453 G G G G G G G G G T G G G G G G G G G G
22 chr22_13591563 0 13591563 G G G G G G C C G G G G G G G G G G G G
22 chr22_13597020 0 13597020 G G G G G G G G G G G G G G G G C G G G
22 chr22_13597195 0 13597195 G G A A G G G G G G G G G G G G G G G G
22 chr22_13603091 0 13603091 G G A G G G G G G G G G G G G G G G G G
22 chr22_13605657 0 13605657 C C C C C C C C C C C C C C C C G G C C
22 chr22_13609738 0 13609738 T T T T T T T T C C C C T T T T T T T T
22 chr22_13613388 0 13613388 C T T T T T T T C C C C T T T T T T T T
22 chr22_13617396 0 13617396 A A G G G G A A G G G G G G G G G G A A
22 chr22_13619985 0 13619985 C C C C C C C C C C C C C C C C T T C C
22 chr22_13622853 0 13622853 G G G G G G G G G G G G G G G G A G G G
22 chr22_13625603 0 13625603 C C C C C T C C C C C C C C C C C C C C
22 chr22_13628125 0 13628125 T T T T T T T T C C C C T T T T T T T T
22 chr22_13638451 0 13638451 T T T T T T T T C C C C T T T T T T T T
22 chr22_13639074 0 13639074 C C C T C C C C C C C C C C C C C C C C
22 chr22_13664907 0 13664907 T T T T T T T T C T T T T T T T T T T T
22 chr22_13667809 0 13667809 A A G G G G G G G G G G G G G G G G A A
22 chr22_13671256 0 13671256 G G G G G G G G G G G G G G A G G G G G
22 chr22_13672403 0 13672403 T T T T T T T T G T T T T T T T T T T T
22 chr22_13672579 0 13672579 A A A A A A A A A A A A G G A A A A A A
22 chr22_13673095 0 13673095 T T T T T T T T C C C C T T T T T T T T
22 chr22_13674356 0 13674356 G G G G G G G G G G G G G G A A G G G G
22 chr22_13679856 0 13679856 A A A A A A A A G G G G A A A A A A A A
22 chr22_13682712 0 13682712 T T T T T T T T T T T T T T C T T T T T
22 chr22_13685781 0 13685781 A A A A A A A A G G G G A A A A A A A A
22 chr22_13686104 0 13686104 C C C C C T C C C C C C C C C C C C C C
22 chr22_13686695 0 13686695 G G G G G G G G G G G G C G G G G G G G
22 chr22_13689091 0 13689091 C T T T T T T T T T T T T T T T T T T T
22 chr22_13690244 0 13690244 G G A A A A G G A A A A A A A A A A G G
22 chr22_13692050 0 13692050 C C C T C T C C C C C C C C C C C C C C
22 chr22_13696364 0 13696364 C C C C C C C C T T T T C C C C C C C C
22 chr22_13698640 0 13698640 T T T T T T T T T T T T G G T T T T T T
22 chr22_13703101 0 13703101 C C C C C C C C C C C C C C C C T T C C
22 chr22_13707555 0 13707555 C C C C C C C C C T C T C C C C C C C C
22 chr22_13707655 0 13707655 C C C C C C C C C C C C C C T T C C C C
22 chr22_13707821 0 13707821 T T T T T T T T T T T T T T G T T T T T
22 chr22_13710181 0 13710181 G G A A A A G G A A A A A A A A A A G G
22 chr22_13710635 0 13710635 G G G G G G G G G G G G G T G G G G G G
22 chr22_13712842 0 13712842 A A A C A C A A A A A A A A A A A A A A
22 chr22_13717941 0 13717941 T T T T C T T T T T T T T T T T T T T T
22 chr22_13718346 0 13718346 A C A A A A A C A A A A A A A A A A A A
22 chr22_13723183 0 13723183 T T T T T T T T C C C C T T T T T T T T
22 chr22_13729116 0 13729116 T T T T T T T T C C C C T T T T T T T T
22 chr22_13737457 0 13737457 G G G G G G G G G G G G G G G G A G G G
22 chr22_13737516 0 13737516 G G G G G T G G G G G G G G G G G G G G
22 chr22_13748311 0 13748311 A A A A A G A A A A A A A A A A A A A A
22 chr22_13748827 0 13748827 G G G G A G G G G G G G G G G G G G G G
22 chr22_13757583 0 13757583 T T T T T T T T T T T T G G T T T T T T
22 chr22_13763002 0 13763002 G G A A G G G G G G G G G G G G G G G G
22 chr22_13765779 0 13765779 A A G G A A A A A A A A A A A A A A A A
22 chr22_13770354 0 13770354 A A A A A A A A A A A A A A A A A G A A
22 chr22_13778537 0 13778537 C C C C C G C C C C C C C C C C C C C C
22 chr22_13779219 0 13779219 G G G G G G G G G G G G A G G G G G G G
22 chr22_13781243 0 13781243 G G G G A G G G G G G G G G G G G G G G
22 chr22_13781383 0 13781383 G G G G G G G G A A A A A G G G G G G G
22 chr22_13791374 0 13791374 G G G G G G G G G G G G G G A G G G G G
22 chr22_13807562 0 13807562 T T T T C T T T T T T T T T T T T T T T
22 chr22_13810748 0 13810748 G G G G G G G G G G G G G G G G A A G G
22 chr22_13813311 0 13813311 G G G G G G G G G G G G G G A G G G G G
22 chr22_13815865 0 13815865 T T T T T T T T T T T T T T C C T T T T
22 chr22_13816174 0 13816174 C C C C C C C C C C C C C C C G C C C C
22 chr22_13821198 0 13821198 A A C C A A A A A A A A A A A A A A A A
22 chr22_13823164 0 13823164 G G G G C G G G G G G G G G G G G G G G
22 chr22_13823207 0 13823207 G G G G G G G G A A A A G G G G G G G G
22 chr22_13823690 0 13823690 A A G G A A A A A A A A A A A A A A A A
22 chr22_13828381 0 13828381 C C C C C C C C T T T T C C C C C C C C
22 chr22_13830072 0 13830072 C C C C C C C C A A A A C C C C C C C C
22 chr22_13830507 0 13830507 T T T T T T T T T T T T T T T T C C T T
22 chr22_13831146 0 13831146 G G G G A G G G G G G G G G G G G G G G
22 chr22_13831274 0 13831274 G G G G G G G G G G G G A A G G G G G G
22 chr22_13836106 0 13836106 C C C C C C C C C C C C C C C C T T C C
22 chr22_13839865 0 13839865 T T T T T T T T A T T T T T T T T T T T
22 chr22_13853082 0 13853082 C C C C C C C C T T C C C C C C C C C C
22 chr22_13855077 0 13855077 C C A A A A C C A A A A A A A A A A C C
22 chr22_13858560 0 13858560 G G G G G G G G A G A A G G G G G G G G
22 chr22_13862426 0 13862426 G G G G G G G G G G G G G G G G A G G G
22 chr22_13877449 0 13877449 C C C C C C C C C C C C C T C C C C C C
22 chr22_13879483 0 13879483 A A A A A A A A A A A C A A A A A A A A
22 chr22_13881605 0 13881605 A A A A A A A A C C C C A A A A A A A A
22 chr22_13881733 0 13881733 C G G G G G G G G G G G G G G G G G G G
22 chr22_13884596 0 13884596 C C C C C C C C C C C C C C T T C C C C
22 chr22_13888787 0 13888787 T T T T T T T T C C C C T T T T T T T T
22 chr22_13891618 0 13891618 A A A A A A A A A A A A A A A A A C A A
22 chr22_13892476 0 13892476 C C C C C C C C C C C C C T C C C C C C
22 chr22_13893540 0 13893540 C C C C C C C C G G G G C C C C C C C C
22 chr22_13896429 0 13896429 C C C C C C C C C C C C C C C C T T C C
22 chr22_13896886 0 13896886 G G G G G G G G A A A G A G A A G G G G
22 chr22_13897528 0 13897528 G G G G A G G G A A A A G G G G G G G G
22 chr22_13900053 0 13900053 C C C C C C C C C C C C A C C C C C C C
22 chr22_13900862 0 13900862 T T T T C T T T T T T T T T T T T T T T
22 chr22_13901889 0 13901889 G G G G G G G G G G G G G G A A G G G G
22 chr22_13902010 0 13902010 C C C C C C C C C C C C C T C C C C C C
22 chr22_13905723 0 13905723 T T T T T T T T C C C C T T T T T T T T
22 chr22_13907036 0 13907036 A A T T A A A A A A A A T T T T T T A A
22 chr22_13911291 0 13911291 A A A A A A A A A A A A A A A G A A A A
22 chr22_13916403 0 13916403 C C C C C C A C C C C C C C C C C C C C
22 chr22_13916483 0 13916483 A A A A A A A C A A A A A A A A A A A A
22 chr22_13917550 0 13917550 A A A A A A A A T T T T A A A A A A A A
22 chr22_13923974 0 13923974 A A A A A A A A A A A A A A A G A A A A
22 chr22_13927697 0 13927697 C C C C C C C C T T T T C C C C C C C C
22 chr22_13940524 0 13940524 A A A A A A A A A A A A A A A A C C A A
22 chr22_13943867 0 13943867 C C C C C C C C C T C C C C C C C C C C
22 chr22_13946557 0 13946557 G G G G G G A G G G G G G G G G G G G G
22 chr22_13959325 0 13959325 C C C C C C C T C C C C C C C C C C C C
22 chr22_13962836 0 13962836 T T T T T T T T C C C C T T T T T T T T
22 chr22_13968571 0 13968571 A A A A A A A A A A A G A A A A A A A A
22 chr22_13974834 0 13974834 C C C G C C C C C C C C C C C C C C C C
22 chr22_13975068 0 13975068 A A A A A A A A G G G G A A A A A A A A
22 chr22_13990791 0 13990791 A A A A A A A A A A A A A A A T A A A A
22 chr22_13994765 0 13994765 A G A A A A A G A A A A A A A A A A A A
22 chr22_13996163 0 13996163 G G G G G T G G G G G G G G G G G G G G
22 chr22_14003349 0 14003349 G G G G G G G G G G G G G G G G A G G G
22 chr22_14004390 0 14004390 G G G G G G G G G G G G A A G G G G G G
22 chr22_14014457 0 14014457 G G G G G G G G G G G G G G A G G G G G
22 chr22_14020598 0 14020598 C C C C C C C C C C C C C C C T C C C C
22 chr22_14025528 0 14025528 C C C C C C C C C C C C A C C C C C C C
22 chr22_14028064 0 14028064 C C A A A A A C A A A A A A A A A A A A
22 chr22_14040163 0 14040163 T T T T T T T T T T T T G T T T T T T T
22 chr22_14043299 0 14043299 A A A G A A A A A A A A A A A A A A A A
22 chr22_14044748 0 14044748 T T C T T T T T T T T T T T T T T T T T
22 chr22_14047060 0 14047060 A A A A A A A A A G G G A A A A A A A A
22 chr22_14074456 0 14074456 A A A A A A A A A A A A A C A A A A A A
22 chr22_14075500 0 14075500 C C C C C C C C C C C C C C C T C C C C
22 chr22_14075688 0 14075688 C C C C C C C C T T T T C C C C C C C C
22 chr22_14084697 0 14084697 G G G G G G G G G T G G G G G G G G G G
22 chr22_14088973 0 14088973 G G G G G G G G G G G G G G A G G G G G
22 chr22_14092790 0 14092790 C C C C C C C C C C C C C C C T C C C C
22 chr22_14101038 0 14101038 T T T T T T T T G G G G T T T T T T T T
22 chr22_14118480 0 14118480 A A G G G G A A G G G G G G G G G G A A
22 chr22_14122354 0 14122354 G G G G G G G G A G G G G G G G G G G G
22 chr22_14122537 0 14122537 A A C C C C A A C C C C C C C C C C A A
22 chr22_14126398 0 14126398 C T C C C C C T C C C C C C C C C C C C
22 chr22_14126431 0 14126431 C C C C C C C C C T C C C C C C C C C C
22 chr22_14129525 0 14129525 C C C C C C C C C T C C C C C C C C C C
22 chr22_14129757 0 14129757 G G G G G T G G G G G G G G G G G G G G
22 chr22_14132112 0 14132112 A A A A A G A A A A A A A A A A A A A A
22 chr22_14135813 0 14135813 G G G G G G G G G G G G A G G G G G G G
22 chr22_14145869 0 14145869 C C T T T T T T T T T T T T T T T T C C
22 chr22_14149848 0 14149848 A A A A A A A A G G G G A A A A A A A A
22 chr22_14152536 0 14152536 G G G G G G G G G G G G A A G G G G G G
22 chr22_14153783 0 14153783 A A T T A A A A A A A A A A A A A A A A
22 chr22_14154343 0 14154343 C C C C C C C C C T T T C C C C C C C C
22 chr22_14159929 0 14159929 C G C C C C C C C C C C C C C C C C C C
22 chr22_14165763 0 14165763 G G A A A A G G A A A A A A A A A A G G
22 chr22_14179744 0 14179744 A A A A A A A A G G A G A A A A A A A A
22 chr22_14180342 0 14180342 C C C C C C C C T T T T C C C C C C T T
22 chr22_14184495 0 14184495 G G G G G G G G G G G G G G G G C G G G
22 chr22_14185182 0 14185182 C C C C C C C C C C C C T T C C C C C C
22 chr22_14190678 0 14190678 C C C C C C C C C C C C C T C C C C C C
22 chr22_14198316 0 14198316 T T T T T T T T G G G G G T G G T T T T
22 chr22_14198521 0 14198521 T T T T T T T T T T T T T T T T G G T T
22 chr22_14200920 0 14200920 C C C C C C C C C C C C C T C C C C C C
22 chr22_14200980 0 14200980 T T T T T T T T C C C C T T T T T T T T
22 chr22_14201186 0 14201186 C C C C C C C C C C C C C G C C C C C C
22 chr22_14207371 0 14207371 G G G G G G G G C C C C G G G G G G G G
22 chr22_14218955 0 14218955 A A A A A A A A G G G G A A A A A A A A
22 chr22_14224980 0 14224980 A A A A A A A A A A A A G G G G G G A A
22 chr22_14225139 0 14225139 C C C C C C C C C C C C T T T T T T C C
22 chr22_14228656 0 14228656 T T C C C C C C C C C C C C C C C C C C
22 chr22_14232972 0 14232972 A A A A T T A A A A A A A A A A A A A A
22 chr22_14248646 0 14248646 A A A A A G A A A A A A A A A A A A A A
22 chr22_14255365 0 14255365 G G G G G G G G A A G G G G G G G G G G
22 chr22_14256456 0 14256456 C C C C C C C C T T T T C C C C C C C C
22 chr22_14261739 0 14261739 C C C C C C C C C C C C C T C C C C C C
22 chr22_14264699 0 14264699 A A A A A A A A A A A A G G A A A A A A
22 chr22_14266180 0 14266180 A A A G A A A A A A A A A A A A A A A A
22 chr22_14267589 0 14267589 C C C C C T C C C C C C C C C C C C C C
22 chr22_14269096 0 14269096 C C C C C C C C C C C C C C C C C G C C
22 chr22_14274186 0 14274186 T T T T T T T T C C C C T T T T T T T T
22 chr22_14282040 0 14282040 G G G G G G G G A A G G G G G G G G G G
22 chr22_14285889 0 14285889 A A A A A A A A A A A A A A A A G G A A
22 chr22_14287565 0 14287565 C C C C A C C C C C C C C C C C C C C C
22 chr22_14287900 0 14287900 G G G G C G G G G G G G G G G G G G G G
22 chr22_14324733 0 14324733 C C C C C C C C C G C G C C C C C C C C
22 chr22_14329934 0 14329934 A A A A A A A A G G G G A A A A A A A A
22 chr22_14332220 0 14332220 G G G G G G G G G G G G G G G G A G G G
22 chr22_14334639 0 14334639 C C C C C C C C T T T T C C C C C C C C
22 chr22_14335209 0 14335209 C C C C C C C C C T C C C C C C C C C C
22 chr22_14341231 0 14341231 G G G G G T G G G G G G G G G G G G G G
22 chr22_14342563 0 14342563 T T T T T T T T A A A A T T T T T T T T
22 chr22_14343510 0 14343510 A A A A A A A A A G A A A A A A A A A A
22 chr22_14348623 0 14348623 G G A A A A G G A A A A A A A A A A G G
22 chr22_14349438 0 14349438 G G G G G G G G G G G G G G A G G G G G
22 chr22_14351215 0 14351215 A A A A A A A A A A A A G G A A A A A A
22 chr22_14356083 0 14356083 T T T T T T T T T T T T T T C C C C T T
22 chr22_14360932 0 14360932 C C C C C C C C T T T T C C C C C C C C
22 chr22_14362591 0 14362591 A G G G G G G G G G G G G G G G G G G G
22 chr22_14371353 0 14371353 C C C C C C C T C C C C C C C C C C C C
22 chr22_14381538 0 14381538 T T T T T T T T C C C C T T T T T T T T
22 chr22_14383439 0 14383439 C C C C C C C C G G G G C C C C C C C C
22 chr22_14388570 0 14388570 C C T T T T C C T T T T C C C C C C C C
22 chr22_14394800 0 14394800 T T T T T T C C T T T T T T T T T T T T
22 chr22_14398766 0 14398766 G G A A A A G G G G G G G G G G G G G G
22 chr22_14412966 0 14412966 G G G G G G G G G G A G G G G G G G G G
22 chr22_14414794 0 14414794 T T T T G T T T T T T T T T T T T T T T
22 chr22_14418685 0 14418685 C T C C C C C C C C C C C C C C C C C C
22 chr22_14421206 0 14421206 C C C C C T C C C C C C C C C C C C C C
22 chr22_14423427 0 14423427 G G G G G G C C G G G G G G G G G G G G
22 chr22_14431561 0 14431561 A A A A A A A A A A A A A G A A A A A A
22 chr22_14434758 0 14434758 C C C C C C C C G G G G C C C C C C C C
22 chr22_14435781 0 14435781 G G G G G G G G G G G G A G G G G G G G
22 chr22_14439668 0 14439668 C C C C C C C C C C C C C T C C C C C C
22 chr22_14447398 0 14447398 C C C C C C C C C C C C C T C C C C C C
22 chr22_14448168 0 14448168 T T T T T T T T C C C C T T T T T T T T
22 chr22_14456692 0 14456692 C C C C C C C C A A A A C C C C C C C C
22 chr22_14457747 0 14457747 T T G G G T T T T T T T T T T T T T T T
22 chr22_14461096 0 14461096 A G A A A A A A A A A A A A A A A A A A
22 chr22_14471551 0 14471551 T T T T T T T T C T T T T T T T T T T T
22 chr22_14472582 0 14472582 T T T T T T T T T T T T T T T T C T T T
22 chr22_14473845 0 14473845 A A A A A A A A G G G G A A A A A A A A
22 chr22_14487912 0 14487912 G G A A A A A A A A A A A A A A A A G G
22 chr22_14493914 0 14493914 G G A G G G G G G G G G G G G G G G G G
22 chr22_14498502 0 14498502 A A A A A A A A G G G G A A A A A A A A
22 chr22_14504606 0 14504606 C C C C C C C C C C C C C C C C T T C C
22 chr22_14506449 0 14506449 T T T T T T T T T T T T T T C C T T T T
22 chr22_14515757 0 14515757 G G A G G G G G G G G G G G G G G G G G
22 chr22_14516358 0 14516358 T T T T C T T T T T T T T T T T T T T T
22 chr22_14516537 0 14516537 C C C G C C C C C C C C C C C C C C C C
22 chr22_14517736 0 14517736 C T T T T T T T T T T T T T T T T T T T
22 chr22_14517890 0 14517890 A A A A A A A A G G G G A A A A A A A A
22 chr22_14517984 0 14517984 A A A A A A A A A A A A G G A A A A A A
22 chr22_14534867 0 14534867 G G G G G G G G G G G G G G T T G G G G
22 chr22_14543597 0 14543597 T T T T T T T T C C C C T T T T T T T T
22 chr22_14545323 0 14545323 C C C C C C C C C C C C C C C C A A C C
22 chr22_14545698 0 14545698 G G G G G G C G G G G G G G G G G G G G
22 chr22_14546362 0 14546362 C C C C C C C C A A C C C C C C C C C C
22 chr22_14550252 0 14550252 G T T T T T T T T T T T T T T T T T T T
22 chr22_14555315 0 14555315 G G G G G G G G G G G G G G G G A A G G
22 chr22_14557087 0 14557087 C C C C C C C C T T T T C C C C C C C C
22 chr22_14559515 0 14559515 G G C C G G G G G G G G G G G G G G G G
22 chr22_14560298 0 14560298 C C C C C C C C C C C C C C C C C T C C
22 chr22_14570389 0 14570389 C C C C C C C C A A A A C C C C C C C C
22 chr22_14573077 0 14573077 G G G G G G G G A A A A G G G G G G G G
22 chr22_14573209 0 14573209 A A A A A A A A G G G G A A A A A A A A
22 chr22_14576064 0 14576064 T T T T T T T T T T T T T T T T C T T T
22 chr22_14578052 0 14578052 C C C C C C C C C C C C C C C C C G C C
22 chr22_14583350 0 14583350 G G G G G G G G G G G G G G G G A G G G
22 chr22_14584554 0 14584554 G G G G G G G G G G G G G T G G G G G G
22 chr22_14587154 0 14587154 G G G G G G A G G G G G G G G G G G G G
22 chr22_14587692 0 14587692 A A A A A A A A T T T T A A A A A A A A
22 chr22_14588720 0 14588720 T T T T T T T T T T T T T T A A T T T T
22 chr22_14591951 0 14591951 C C C C C C C C A A C C C C C C C C C C
22 chr22_14592593 0 14592593 C C T T T T C C C C C C C C C C C C C C
22 chr22_14593436 0 14593436 C C C C C C C C C C G G C C C C C C C C
22 chr22_14597816 0 14597816 C C C C C C C C C C C C C T C C C C C C
22 chr22_14598295 0 14598295 C C C C C C C T C C C C C C C C C C C C
22 chr22_14605986 0 14605986 T T T T T T T T T T T T C T T T T T T T
22 chr22_14620174 0 14620174 C C C C C C C C C C C C C C C T C C C C
22 chr22_14620849 0 14620849 G G G G G G G G G G G G C G G G G G G G
22 chr22_14623775 0 14623775 G G G G G G G G G G G G A G G G G G G G
22 chr22_14626826 0 14626826 T T T T T T T T A A A A T T T T T T T T
22 chr22_14627847 0 14627847 C C C C C C C C T T T T C C C C C C C C
22 chr22_14631296 0 14631296 T T T T T T T T A A A A T T T T T T T T
22 chr22_14633206 0 14633206 A A A A A A A A A G G G A A A A A A A A
22 chr22_14638059 0 14638059 T T T T C C T T T T T T T T T T T T T T
22 chr22_14641491 0 14641491 C C C C C C C C C C C C C C C C A C C C
22 chr22_14642849 0 14642849 A A A A A A A C A A A A A A A A A A A A
22 chr22_14645974 0 14645974 G G G G G G G G G G G G G G A G G G G G
22 chr22_14647234 0 14647234 T T C C C C C C C C C C C C C C C C T T
22 chr22_14648995 0 14648995 C C C C C C C C T T T T C C C C C C C C
22 chr22_14651961 0 14651961 T T T T T T T T C C C C T T T T T T T T
22 chr22_14653970 0 14653970 T T T T T T T T T T T T C C C C C C T T
22 chr22_14667518 0 14667518 C C T T T T C C T T T T T T T T T T C C
22 chr22_14677123 0 14677123 A A A A A A A A C C C C A A A A A A A A
22 chr22_14683068 0 14683068 G G G G G G G G G G G G G G A G G G G G
22 chr22_14687618 0 14687618 C C C C C C C G C C C C C C C C C C C C
22 chr22_14688508 0 14688508 A A A A A A A A C C C C A A A A A A A A
22 chr22_14703812 0 14703812 G G G G G G A G G G G G G G G G G G G G
22 chr22_14706744 0 14706744 C C C C C C C C C C C C C T C C C C C C
22 chr22_14711956 0 14711956 T T T T T T T T A T A A T T T T T T T T
22 chr22_14721876 0 14721876 A A G G A A A A A A A A A A A A A A A A
22 chr22_14725960 0 14725960 G G G G G G G G G G T T G G G G G G G G
22 chr22_14733257 0 14733257 G G A G A A G G A A A A G G G G G G G G
22 chr22_14737283 0 14737283 T T T T T T T T A A A A T T T T T T T T
22 chr22_14742407 0 14742407 G G G G G G G G G T T T G G G G G G G G
22 chr22_14761821 0 14761821 C C C C C C C C T T T T C C C C C C C C
22 chr22_14764109 0 14764109 C C C C C C C C C C C C C C C T C C C C
22 chr22_14764291 0 14764291 T T T T T T T T C C C C T T T T T T T T
22 chr22_14766268 0 14766268 C C C C C C C C C C C C A C C C C C C C
22 chr22_14767679 0 14767679 A G G G G G G G G G G G G G G G G G G G
22 chr22_14769222 0 14769222 T T T T T T T T C T C T T T T T T T T T
22 chr22_14777419 0 14777419 T T C T C T T T T T T T T T T T T T T T
22 chr22_14778088 0 14778088 G G G G G G G G G G A G G G G G G G G G
22 chr22_14785843 0 14785843 A A A A A G A A A A A A A A A A A A A A
22 chr22_14790907 0 14790907 C C C C A C C C C C C C C C C C C C C C
22 chr22_14795103 0 14795103 A A A A A G A A A A A A A A A A A A A A
22 chr22_14803801 0 14803801 T T T T T T T T T T T T T T G T T T T T
22 chr22_14805465 0 14805465 G G G G G G G G A A A A G G G G G G G G
22 chr22_14811193 0 14811193 C C C C C C C C A A A C C C C C C C C C
22 chr22_14813781 0 14813781 C C C C C C C C G G G G C C C C C C C C
22 chr22_14817427 0 14817427 T T C C C C T T C C C C C C C C C C T T
22 chr22_14818660 0 14818660 A A A A A A A A G G G G A A A A A A A A
22 chr22_14820043 0 14820043 G G G G G G G G A G G G G G G G G G G G
22 chr22_14823099 0 14823099 G G G G G G G G C G G G G G G G G G G G
22 chr22_14825910 0 14825910 C C C C C C C C T T T T C C C C C C C C
22 chr22_14830406 0 14830406 C C C C C C C C C G G G C C C C C C C C
22 chr22_14831389 0 14831389 T T A A A A A A A A A A A A A A A A T T
22 chr22_14836780 0 14836780 G G G G A G G G G G G G G G G G G G G G
22 chr22_14838595 0 14838595 C C G G G G C C G G G G G G G G G G C C
22 chr22_14839715 0 14839715 G G G G G G G G G G G G G G G G A G G G
22 chr22_14839927 0 14839927 T T T T T T T T G G G G T T T T T T T T
22 chr22_14841789 0 14841789 A A A A A A A A A A A A A G A A A A A A
22 chr22_14845169 0 14845169 T T T T T T T T T T T T T T T T C C T T
22 chr22_14846875 0 14846875 A G G G G G A A G G G G G G G G G G A A
22 chr22_14848090 0 14848090 A A A A A A A A A G A A A A A A A A A A
22 chr22_14849397 0 14849397 T T T T T T T T T T T T T T T T A T T T
22 chr22_14864925 0 14864925 G G G G G G G G G G G T G G G G G G G G
22 chr22_14871581 0 14871581 G G G G A G G G G G G G G G G G G G G G
22 chr22_14874062 0 14874062 T T T T T T T T T T T T T T G T T T T T
22 chr22_14882205 0 14882205 T T T T C T T T T T T T T T T T T T T T
22 chr22_14882668 0 14882668 C C C C C C C C C C C C C C C T C C C C
22 chr22_14882831 0 14882831 C C C C C C C C C C C T C C C C C C C C
22 chr22_14898334 0 14898334 C C C C C C C C C C C C C C C T C C C C
22 chr22_14898344 0 14898344 A A A A A A A A C C C C A A A A A A A A
22 chr22_14898580 0 14898580 C C C C C C C C C C C C C T C C C C C C
22 chr22_14906552 0 14906552 A A A A A A A A A A A A A A A T A A A A
22 chr22_14907359 0 14907359 T T T T T T T T G G G G T T T T T T T T
22 chr22_14916200 0 14916200 C C C C C C C C T T T T C C C C C C C C
22 chr22_14917833 0 14917833 G G G G G G G G G G G G G G G G C G G G
22 chr22_14921770 0 14921770 C C A A C C C C C C C C C C C C C C C C
22 chr22_14922713 0 14922713 T T T T T T T T T T T T T T C T T T T T
22 chr22_14924440 0 14924440 C C T T T T C C T T T T T T T T T T C C
22 chr22_14930885 0 14930885 T T T T T T T T T T T T T T T T C T T T
22 chr22_14936018 0 14936018 T T T T C T T T T T T T T T T T T T T T
22 chr22_14939727 0 14939727 A A G G G G A A G G G G A A A A A A A A
22 chr22_14946702 0 14946702 C C C C C C C C C C C C C C A C C C C C
22 chr22_14959160 0 14959160 A A G G G G G G G G G G G G G G G G A A
22 chr22_14966164 0 14966164 T T T T T T T T T T T T G T T T T T T T
22 chr22_14967976 0 14967976 C C C C C C C C T T C C C C C C C C C C
22 chr22_14974676 0 14974676 A A G G G G A A A A A A A A A A A A A A
22 chr22_14974794 0 14974794 G G G G G G G G G G G G G G G G A G G G
22 chr22_14977659 0 14977659 A A A A A A A A A G A A A A A A A A A A
22 chr22_14978744 0 14978744 T T T T T T T T C C C C T T T T T T T T
22 chr22_14980702 0 14980702 C C T T T T C C T T T T T T T T T T C C
22 chr22_14981562 0 14981562 T T G G T T T T T T T T T T T T T T T T
22 chr22_14982572 0 14982572 T T T T T T T T C C C C T T T T T T T T
22 chr22_14990132 0 14990132 C C T T C T C C C C C C C T C C C C C C
22 chr22_15007765 0 15007765 G G G G G G G G A A A G G G G G G G G G
22 chr22_15009274 0 15009274 T T C C T T T T T T T T T T T T T T T T
22 chr22_15009777 0 15009777 C C C C C C C C G G G G C C C C C C C C
22 chr22_15013798 0 15013798 C C C C C C C C T T T T C C C C C C C C
22 chr22_15013876 0 15013876 C C C C C C C C C C C C T T C C C C C C
22 chr22_15015005 0 15015005 G G A A G G G G G G G G G G G G A G G G
22 chr22_15022481 0 15022481 G G G G A G G G G G G G G G G G G G G G
22 chr22_15022849 0 15022849 C C C C C C C C C C C C C C C T C C C C
22 chr22_15028023 0 15028023 C C C C C C C C T T T T C C C C C C C C
22 chr22_15029632 0 15029632 T T T T T T T T T T T T T T C T T T T T
22 chr22_15029741 0 15029741 C C C C C C C T C C C C C C C C C C C C
22 chr22_15034557 0 15034557 T T T T C T T T T T T T T T T T T T T T
22 chr22_15036604 0 15036604 G G G G A G G G G G G G G G G G G G G G
22 chr22_15046211 0 15046211 C C A A C C C C C C C C C C C C C C C C
22 chr22_15046284 0 15046284 A A A A A A A A A A A A A A A G A A A A
22 chr22_15050092 0 15050092 C C C C C C C C C C C C C C C C C T C C
22 chr22_15051755 0 15051755 C C C C C C C C T T T T C C C C C C C C
22 chr22_15051858 0 15051858 G G G G G G G G A G G G G G G G G G G G
22 chr22_15053285 0 15053285 A A T T T T A A T T T T T T T T T T A A
22 chr22_15054811 0 15054811 C C C C C C C C C C C C C C C C T T C C
22 chr22_15058729 0 15058729 T T T T T T T T T T T T T T T T G G T T
22 chr22_15063292 0 15063292 C C C C C C C C T T T T C C C C C C C C
22 chr22_15076672 0 15076672 T T T T T T T T T T G T T T T T T T T T
22 chr22_15077244 0 15077244 A A A C A A A A A A A A A A A A A A A A
22 chr22_15081888 0 15081888 G G G G A G G G G G G G G G G G G G G G
22 chr22_15082346 0 15082346 G G G G G G G G G G G G G G G T G G G G
22 chr22_15091724 0 15091724 T T T T C T T T T T T T T T T T T T T T
22 chr22_15097905 0 15097905 T T T T T T T T C C C C T T T T T T T T
22 chr22_15104407 0 15104407 C C C C C C C C C C C C C C C C T T C C
22 chr22_15104746 0 15104746 T T T T T T T T C C C C T T T T T T T T
22 chr22_15109196 0 15109196 C C T T C T C C T T T T C C C C C C C C
22 chr22_15112772 0 15112772 C C C C C C C C C C C C C C C T C C C C
22 chr22_15117904 0 15117904 T T T T T T T T C C C C T T T T T T T T
22 chr22_15120927 0 15120927 G G G G G G G G G G A G G G G G G G G G
22 chr22_15126597 0 15126597 A A A A A A A A T T T T A A A A A A A A
22 chr22_15131679 0 15131679 G T G G G G T T G G G G G G G G G G G G
22 chr22_15133727 0 15133727 C C C T C C C C C C C C C C C C C C C C
22 chr22_15139378 0 15139378 C C C G C C C C C C C C C C C C C C C C
22 chr22_15143441 0 15143441 C C C C C T C C C C C C C C C C C C C C
22 chr22_15153529 0 15153529 A A A A A A A A A A A G A A A A A A A A
22 chr22_15155993 0 15155993 G G G G G G G G G G G G G G G G C C G G
22 chr22_15161663 0 15161663 C C C C C C C C C C C C A C C C A A C C
22 chr22_15167477 0 15167477 C C A A A A C C A A A A A A A A A A C C
22 chr22_15169332 0 15169332 G G G G G G G G G G G G A A G G G G G G
22 chr22_15172260 0 15172260 G G G G G G G G C C C C G G G G G G G G
22 chr22_15191952 0 15191952 C C C C C C C C C C C C A C C C C C C C
22 chr22_15196232 0 15196232 T T T T T T T T C C C C T T T T T T T T
22 chr22_15196619 0 15196619 A A A A A A A A A A A A A G A A A A A A
22 chr22_15215585 0 15215585 T T T T T T T T T T T T T T T T C C T T
22 chr22_15216256 0 15216256 C C C C C C C C C C C C T T C C T T C C
22 chr22_15220997 0 15220997 T T T T T T C T T T T T T T T T T T T T
22 chr22_15221294 0 15221294 G G G G A G G G G G G G G G G G G G G G
22 chr22_15230107 0 15230107 C C C C C C C C C C A C C C C C C C C C
22 chr22_15234822 0 15234822 T T T T T T T T T T T T T T T T C C T T
22 chr22_15239365 0 15239365 C C C C C C C C C C C C C C C T C C C C
22 chr22_15245317 0 15245317 A C A A A A A A A A A A A A A A A A A A
22 chr22_15252335 0 15252335 C C C C C C C C C C C C C C C C T T C C
22 chr22_15257009 0 15257009 A A A A A A A A A A A A A A G G A A A A
22 chr22_15258743 0 15258743 A A A A A A A A A A A A A A A A A G A A
22 chr22_15264595 0 15264595 C C T T T T C C T T T T T T T T T T C C
22 chr22_15268189 0 15268189 T T T T T T T T T T T T T T C C T T T T
22 chr22_15270269 0 15270269 G G G G G G G G T T T T G G G G G G G G
22 chr22_15270607 0 15270607 C C C C C C C C T T T T C C C C C C C C
22 chr22_15281135 0 15281135 T T T T T T T T T T T T T T T T C C T T
22 chr22_15281483 0 15281483 C C C C T T C C C C C C C C C C C C C C
22 chr22_15281877 0 15281877 C C C C C C C C C C C C C T C C C C C C
22 chr22_15286033 0 15286033 A A G G A A A A A A A A A A A A A A A A
22 chr22_15290306 0 15290306 T T T T T T T T C C C C T T T T T T T T
22 chr22_15296869 0 15296869 T T T T T T T T G G G G T T T T T T T T
22 chr22_15307198 0 15307198 G G G G G G G G G G A A G G G G G G G G
22 chr22_15331441 0 15331441 A A A A A G A A A A A A A A A A A A A A
22 chr22_15333126 0 15333126 A A A A A A A A A A A A G G G G A A A A
22 chr22_15339262 0 15339262 G G G G G G G G C C C C G G G G G G G G
22 chr22_15341428 0 15341428 C C C T C C C C C C C C C C C C C C C C
22 chr22_15347632 0 15347632 A A G G G G A A G G G G G G G G G G A A
22 chr22_15350930 0 15350930 A A A A G G A A A A A A A A A A A A A A
22 chr22_15351035 0 15351035 A G A A A A G G A A A A A A A A A A G G
22 chr22_15360625 0 15360625 G G G G G G G G G G G G G G G G A G G G
22 chr22_15365453 0 15365453 G G G G G G G G G G A G G G G G G G G G
22 chr22_15370338 0 15370338 A A C C A A A A A A A A A A A A A A A A
22 chr22_15374009 0 15374009 C C C T C C C C C C C C C C C C C C C C
22 chr22_15377788 0 15377788 C C C C C C T T C C C C C C C C C C C C
22 chr22_15377965 0 15377965 C C C C C C C C T T T T C C C C C C C C
22 chr22_15381404 0 15381404 C C C C C C C C C C C C A C C C C C C C
22 chr22_15381718 0 15381718 G G G G G G G G G G G G G G T T G G G G
22 chr22_15382105 0 15382105 A G G G G G G G G G G G G G G G G G G G
22 chr22_15383365 0 15383365 G G G G G G G G G G G G G G G G A A G G
22 chr22_15404523 0 15404523 T T T T T T T T T T T T C T T T C C T T
22 chr22_15410508 0 15410508 C C C C C T C C C C C C C C C C C C C C
22 chr22_15410615 0 15410615 T T T T C C T T T T T T T T T T T T T T
22 chr22_15410999 0 15410999 A A A G A A A A A A A A A A A A A A A A
22 chr22_15413739 0 15413739 G G G G G G A A G G G G G G G G G G G G
22 chr22_15422088 0 15422088 A G A A A A A A A A A A A A A A A A A A
22 chr22_15429928 0 15429928 A G G G G G G G G G G G G G G G G G A A
22 chr22_15439019 0 15439019 G G G G G G G G G T G T G G G G G G G G
22 chr22_15443420 0 15443420 A G A A A A A A A A A A A A A A A A G G
22 chr22_15446037 0 15446037 A A A A A G A A A A A A A A A A A A A A
22 chr22_15449771 0 15449771 T T A A T T T T T T T T T T T T T T T T
22 chr22_15450881 0 15450881 A A G G G G A G G G G G G G G G G G A A
22 chr22_15451008 0 15451008 C C C C A C C C C C C C C C C C C C C C
22 chr22_15455173 0 15455173 T T T T T T T T C C C C T T T T T T T T
22 chr22_15459129 0 15459129 A A G G A G A A A A A A A A A A A A A A
22 chr22_15461136 0 15461136 C C C C C C C C C G G G C C C C C C C C
22 chr22_15466467 0 15466467 T T C C C C T T C C C C C C C C C C C C
22 chr22_15469112 0 15469112 A A G G A G A A A A A A A A A A A A A A
22 chr22_15472429 0 15472429 G G T T T T G G T T T T T T T T T T G G
22 chr22_15485145 0 15485145 G T G G G G G G G G G G G G G G G G G G
22 chr22_15492457 0 15492457 A A A A A A A A G G G G A A A A A A A A
22 chr22_15499546 0 15499546 T T T T T T T T T T T T T T A A T T T T
22 chr22_15501795 0 15501795 T T T T T T T T G G G G T T T T T T T T
22 chr22_15507281 0 15507281 C C C C C C C C A A A A C C C C C C C C
22 chr22_15508910 0 15508910 A A G G G G A A G G G G G G G G G G A A
22 chr22_15509017 0 15509017 G G G G G G G G G G G G G G G G C G G G
22 chr22_15524660 0 15524660 C C T T C C C C C C C C C C C C C C C C
22 chr22_15526202 0 15526202 A T T T A T A A T T T T T T T T T T A A
22 chr22_15526535 0 15526535 A A A A A A A A G G G G A A A A A A A A
22 chr22_15526754 0 15526754 A G G G G G G G G G G G G G G G G G G G
22 chr22_15527924 0 15527924 G G G G G G G G A A A A G G G G G G G G
22 chr22_15537435 0 15537435 G G G G G G G G G G G G G G G G T T G G
22 chr22_15538299 0 15538299 C C C C C C C T C C C C C C C C C C C C
22 chr22_15539444 0 15539444 C C C C C C C C C C C C C C C C C T C C
22 chr22_15542464 0 15542464 C C C C C C C C C C C C C C C C A A C C
22 chr22_15553705 0 15553705 G G G G G G G G G G G G G T G G G G G G
22 chr22_15556993 0 15556993 A A A A A G A A A A A A A A A A A A A A
22 chr22_15560168 0 15560168 A A A A A A A A A A A A G G A A A A A A
22 chr22_15561888 0 15561888 C C C C C G C C C C C C C C C C C C C C
22 chr22_15571608 0 15571608 A A C C A A A A A A A A A A A A A A A A
22 chr22_15575265 0 15575265 A A A A A A A A A G A A A A A A A A A A
22 chr22_15581899 0 15581899 T T T T T T C C T T T T T T T T T T T T
22 chr22_15585397 0 15585397 A A A A A A A A C C C C A A A A A A A A
22 chr22_15585699 0 15585699 T T T T T T T T C C C C T T T T T T T T
22 chr22_15600607 0 15600607 C C C C C C C C C C C C T T C C C C C C
22 chr22_15601559 0 15601559 G G G G G G G G A A A A G G G G G G G G
22 chr22_15601823 0 15601823 G G G G G G G G G G G G G G A A G G G G
22 chr22_15602963 0 15602963 C C C C C C C C C C T T C C C C C C C C
22 chr22_15610120 0 15610120 A G A A A A A G A A A A A G A A A A A A
22 chr22_15621069 0 15621069 A A A A A A A A G G G G A A A A A A A A
22 chr22_15623495 0 15623495 C C C C C C C C A A A A C C C C C C C C
22 chr22_15634493 0 15634493 A A A A A A A A A A A A A C A A A A A A
22 chr22_15641051 0 15641051 G G G G G G A G G G G G G G G G G G G G
22 chr22_15643359 0 15643359 A A A A A A A A G G A G A A A A A A A A
22 chr22_15652849 0 15652849 C C C C C C C C C C C C C C C C C G C C
22 chr22_15653234 0 15653234 A A A A A T A A A A A A A A A A A A A A
22 chr22_15657484 0 15657484 G G G G G G A A G G G G G G G G G G G G
22 chr22_15660333 0 15660333 C C C C C C C C C C C C C C C C C T C C
22 chr22_15666907 0 15666907 T T T T T T T T T T T T C C T T T T T T
22 chr22_15672534 0 15672534 A A A A A A A A A A A G A A A A A A A A
22 chr22_15673572 0 15673572 G G G G G G G G A A A G G G G G G G G G
22 chr22_15684951 0 15684951 C C C T C T C C C C C C C C C C C C C C
22 chr22_15709230 0 15709230 G G G G G G G G G G G G A G G G G G G G
22 chr22_15710547 0 15710547 C C C C C C C C T T T T C C C C C C C C
22 chr22_15723353 0 15723353 A A A A A A A A A A A A A A A A G G A A
22 chr22_15723629 0 15723629 T T T T T T T T C C C C T T T T T T T T
22 chr22_15726170 0 15726170 T T T T T T T T T T T T T T T T C C T T
22 chr22_15726436 0 15726436 A A A G A A A A A A A A A A A A A A A A
22 chr22_15740962 0 15740962 G G A A A A G G A A A A A A A A A A G G
22 chr22_15741650 0 15741650 T T T T T T T T C C C C T T T T T T T T
22 chr22_15742016 0 15742016 C C C C C C C C C C C C T T C C C C C C
22 chr22_15742229 0 15742229 G G G T G G G G G G G G G G G G G G G G
22 chr22_15747014 0 15747014 G G G G G G G G G G G G G G A A G G G G
22 chr22_15760177 0 15760177 A A T T T T A A T T T T T T T T T T A A
22 chr22_15764123 0 15764123 G G G G G G G G G G G G G G A G G G G G
22 chr22_15773521 0 15773521 G G G G G G G G G G G G A G G G G G G G
22 chr22_15777493 0 15777493 T T T T T T G G T T T T T T T T T T T T
22 chr22_15783540 0 15783540 G G G G G G G G G G G G G G G G G T G G
22 chr22_15783658 0 15783658 T T T T T T C T T T T T T T T T T T T T
22 chr22_15785258 0 15785258 A A A A A A A A G G G G A A A A A A A A
22 chr22_15786078 0 15786078 C C C C C C C C C C C C C C C C T T C C
22 chr22_15789757 0 15789757 G G G G G G G G G G G G G G G G C G G G
22 chr22_15800867 0 15800867 T T T T T T T T C C C C T T T T T T T T
22 chr22_15801241 0 15801241 C C C C C C C C C C C C T T C C C C C C
22 chr22_15804515 0 15804515 T T T T T T T T A A A A T T T T T T T T
22 chr22_15810584 0 15810584 A A A A A A A A A G A G A A A A A A A A
22 chr22_15814447 0 15814447 T T T T T T T T G G G G T T T T T T T T
22 chr22_15816800 0 15816800 G G G G G G G G C C C C G G G G G G G G
22 chr22_15824053 0 15824053 C C C C C C C C C C C C C C C C G G C C
22 chr22_15824344 0 15824344 C T T T T T C C T T T T T T T T T T T T
22 chr22_15831260 0 15831260 G G G G G G G G G G G G A G G G G G G G
22 chr22_15836978 0 15836978 G G T T T T G G T T T T T T T T T T G G
22 chr22_15855659 0 15855659 C C C C C C C C C C C C C C C C C T C C
22 chr22_15866758 0 15866758 G G G G G G G G G G G G G G A A G G G G
22 chr22_15866846 0 15866846 A A A A A A A A A A A G A A A A A A A A
22 chr22_15869026 0 15869026 A A A A A A A A A G A A A A A A A A A A
22 chr22_15871003 0 15871003 C C C C C C C C C C C C C C C C G G C C
22 chr22_15872154 0 15872154 C C T T C C C C C C C C C C C C C C C C
22 chr22_15872159 0 15872159 A A A A A A A A A A A A A A A G A A A A
22 chr22_15878585 0 15878585 C C T T T T C C T T T T T T T T T T C C
22 chr22_15878730 0 15878730 G G G G G G G G G G A G G G G G G G G G
22 chr22_15879106 0 15879106 C C C C C C C C C C C C C C C G C C C C
22 chr22_15896363 0 15896363 C C C C C C C C C C C C C T C C C C C C
22 chr22_15898202 0 15898202 C C C C C C C C T T T T C C C C C C C C
22 chr22_15901832 0 15901832 T T T T T T T T C T T T T T T T T T T T
22 chr22_15904967 0 15904967 A A A A A G A A A A A A A A A A A A A A
22 chr22_15906084 0 15906084 T T T T T T T T C C C C T T T T T T T T
22 chr22_15906142 0 15906142 A A A A A G A A A A A A A A A A A A A A
22 chr22_15907444 0 15907444 G G G G G G G G G G G G G G G G A A G G
22 chr22_15911977 0 15911977 G G G G G G G G G G G G G G G G T T G G
22 chr22_15921898 0 15921898 C C C T C C C C C C C C C C C C C C C C
22 chr22_15922815 0 15922815 C C C C C T C C C C C C C C C C C C C C
22 chr22_15925857 0 15925857 T T T T T T C T T T T T T T T T T T T T
22 chr22_15927076 0 15927076 C T C C C C C T C C C C C C C C C C C C
22 chr22_15927716 0 15927716 T T T T T T T T C C C C T T T T T T T T
22 chr22_15928063 0 15928063 T T T T T T T T G G G G T T T T T T T T
22 chr22_15931534 0 15931534 C C C C C C C C C C C C C C C C C T C C
22 chr22_15933900 0 15933900 T T T T T T T T T T G T T T T T T T T T
22 chr22_15935163 0 15935163 C C C C C C C C C C A C C C C C C C C C
22 chr22_15936172 0 15936172 G G G G G G G G G G G G G G G G A G G G
22 chr22_15941841 0 15941841 A A A A A A A A G G G G A A A A A A A A
22 chr22_15943299 0 15943299 T T T T A A T T T T T T T T T T T T T T
22 chr22_15955185 0 15955185 A T T T T T A T T T T T T T T T T T T T
22 chr22_15955323 0 15955323 A A A A A G A A A A A A A A A A A A A A
22 chr22_15956802 0 15956802 T T T T T T T T C C C C T T T T T T T T
22 chr22_15957580 0 15957580 T T T T T T T T T T T T G T T T T T T T
22 chr22_15961961 0 15961961 A G G G G G A A G G G G G G G G G G A A
22 chr22_15962762 0 15962762 C C C C C C C C C C C T C C C C C C C C
22 chr22_15989604 0 15989604 T T T T T T T T A A A A T T T T T T T T
22 chr22_15996362 0 15996362 G G G G A G G G G G G G G G G G G G G G
22 chr22_16002084 0 16002084 C C C C C C C C C C C C C C C C T T C C
22 chr22_16009699 0 16009699 T T T T C T T T T T T T T T T T T T T T
22 chr22_16011813 0 16011813 T T T T T T T T T T T T T T C T T T T T
22 chr22_16013220 0 16013220 T T C C C T T T C C C C T T T T T T T T
22 chr22_16017980 0 16017980 G G G G G G G G G G G G G G A G G G G G
22 chr22_16023760 0 16023760 T T T T C T T T T T T T T T T T T T T T
22 chr22_16028923 0 16028923 C C C C C T C C C C C C C C C C C C C C
22 chr22_16035160 0 16035160 C C C C C C C C C C C C C C C C T T C C
22 chr22_16035829 0 16035829 A A A A A A A A G G G G A A A A A A A A
22 chr22_16041294 0 16041294 T T T T T T T T C C C C T T T T T T T T
22 chr22_16044116 0 16044116 T T T T A A T T T T T T T T T T T T T T
22 chr22_16047324 0 16047324 A A A A A A A A A C A A A A A A A A A A
22 chr22_16049895 0 16049895 T T T T T T T T C C C C T T T T T T T T
22 chr22_16057571 0 16057571 A A A A A A A A A A A A A G A A A A A A
22 chr22_16058919 0 16058919 A A A A A A A A G G G G A A A A A A A A
22 chr22_16065825 0 16065825 G G C C C C G G G G G G G G G G G G G G
22 chr22_16073185 0 16073185 T T T T T T T T C C C C T T T T T T T T
22 chr22_16074078 0 16074078 C C T T T T C C T T T T T T T T T T T T
22 chr22_16082695 0 16082695 C C C C C C C C C C C C T T C C C C C C
22 chr22_16085891 0 16085891 T T T T T T C T T T T T T T T T T T T T
22 chr22_16088967 0 16088967 A A A A A A A A A T A T A A A A A A A A
22 chr22_16097032 0 16097032 C C C C C C C C C C C C C C C G C C C C
22 chr22_16097226 0 16097226 T T T T G T T T T T T T T T T T T T T T
22 chr22_16107330 0 16107330 G G G G G G G G G G G G G G G G A A G G
22 chr22_16108727 0 16108727 T T C C C C T T C C C C C C C C C C T T
22 chr22_16114291 0 16114291 C C C C C T C C C C C C C C C C C C C C
22 chr22_16115774 0 16115774 C C C C C T C C C C C C C C C C C C C C
22 chr22_16122615 0 16122615 C C T T C C C C C C C C C C C C C C C C
22 chr22_16125358 0 16125358 C C C C C T C C C C C C C C C C C C C C
22 chr22_16149895 0 16149895 A G G G G G G G G G G G G G G G G G G G
22 chr22_16153093 0 16153093 T T T T T T T T C C C C T T T T T T T T
22 chr22_16158402 0 16158402 C C C C C C A C C C C C C C C C C C C C
22 chr22_16159551 0 16159551 C C C C C C C C C C C C C T C C C C C C
22 chr22_16160726 0 16160726 A A A A A A A A A A A A A A A G A A A A
22 chr22_16161479 0 16161479 C C T T C C C C C C C C C C C C C C C C
22 chr22_16163523 0 16163523 G G A G G G G G G G G G G G G G G G G G
22 chr22_16167224 0 16167224 C C C C C C C T C C C C C C C C C C C C
22 chr22_16169798 0 16169798 A A A A A A A A A A A A A A A A A T A A
22 chr22_16172243 0 16172243 G G A A A A A A A A A A A A A A A A A A
22 chr22_16176741 0 16176741 C C C C C C C C T T T T C C C C C C C C
22 chr22_16178254 0 16178254 G G G G G G G G A A A A A G G G G G G G
22 chr22_16178653 0 16178653 G G G G G G A A G G G G G G G G G G A A
22 chr22_16181856 0 16181856 A A A A A A A A A A A A G G A A A A A A
22 chr22_16181874 0 16181874 A A A A A A A A A A A A C C A A A A A A
22 chr22_16184590 0 16184590 A A A A A A A A A C A C A A A A A A A A
22 chr22_16186396 0 16186396 T T C C T T T T T T T T T T T T T T T T
22 chr22_16188888 0 16188888 T T T T T T T T A A A A T T T T T T T T
22 chr22_16204298 0 16204298 A A A A A A A A G G G G A A A A A A A A
22 chr22_16204554 0 16204554 C C C C C C C C T T T T C C C C C C C C
22 chr22_16212807 0 16212807 G G G G G G G G G G G G A G G G G G G G
22 chr22_16215508 0 16215508 A A A A A A A A A A A A A A A C A A A A
22 chr22_16217250 0 16217250 G G G T G G G G G G G G G G G G G G G G
22 chr22_16219164 0 16219164 G T G G G G G G G G G G G G G G G G G G
22 chr22_16223387 0 16223387 T T T T C T T T T T T T T T T T T T T T
22 chr22_16230422 0 16230422 A A A A A A A A A A A A A G A A A A A A
22 chr22_16244592 0 16244592 C C C T C T C C C C C C C C C C C C C C
22 chr22_16246157 0 16246157 G G G G G G G G G G G G G G G G A A G G
22 chr22_16255244 0 16255244 A A A A A A A A A A A A A A A A A G A A
22 chr22_16263392 0 16263392 T T T T T T T T G T G T T T T T T T T T
22 chr22_16266699 0 16266699 C G C C C C C C C C C C C C C C C C C C
22 chr22_16271965 0 16271965 C C C C C C C C C C C C C C C C T T C C
22 chr22_16273672 0 16273672 C C C C C C C C T T T T C C C C C C T T
22 chr22_16277689 0 16277689 T T T T T T T T T T T T T T G G T T T T
22 chr22_16290019 0 16290019 A A A G A A A A A A A A A A A A A A A A
22 chr22_16290772 0 16290772 T T C T T T T T T T T T T T T T T T T T
22 chr22_16294034 0 16294034 A A A A A A A A T T T T A A A A A A A A
22 chr22_16298517 0 16298517 C C C C C C C C C C C C C C C C C G C C
22 chr22_16311792 0 16311792 A A A A A A A A A A A A A G A A A A A A
22 chr22_16317988 0 16317988 G G G G G G G G G G G G G G G G A A G G
22 chr22_16321726 0 16321726 G G A A A A G G A A A A A A A A A A G G
22 chr22_16322239 0 16322239 C C C C C C C C A A A A C C C C C C C C
22 chr22_16322395 0 16322395 A A G G A A A A A A A A A A A A A A A A
22 chr22_16331075 0 16331075 T T C C C C T T T T T T C C C C C C T T
22 chr22_16333348 0 16333348 T T T T C C T T T T T T T T T T T T T T
22 chr22_16334119 0 16334119 C C C C C C C C C C C C C C C T C C C C
22 chr22_16335045 0 16335045 G G A A A A A G A A A A A A A A A A G G
22 chr22_16344260 0 16344260 G G G G G G G G G G A G G G G G G G G G
22 chr22_16346894 0 16346894 A A A A A A A A G G G G A A A A A A A A
22 chr22_16349282 0 16349282 G G G G G G G G G G G G A G G G G G G G
22 chr22_16350710 0 16350710 A A G G A A A A A A A A A A A A A A A A
22 chr22_16353682 0 16353682 T T T T T T T T T T T T T T T T C C T T
22 chr22_16365228 0 16365228 C C T T C C C C C C C C C C C C C C C C
22 chr22_16366240 0 16366240 T T T T T T T T C C C T T T T T T T T T
22 chr22_16369922 0 16369922 A A A A A A A A G G G G A A A A A A A A
22 chr22_16370159 0 16370159 C C C C C C C C C C C C C C C G C C C C
22 chr22_16372980 0 16372980 T T T T T T T T C C C C T T T T T T T T
22 chr22_16377602 0 16377602 T T T T T T T T T T T T T T C C T T T T
22 chr22_16385486 0 16385486 C C C C C C A C C C C C C C C C C C C C
22 chr22_16386217 0 16386217 A A A A A A A A G G G G G G G G G G A A
22 chr22_16388933 0 16388933 A A A A A G A A A A A A A A A A A A A A
22 chr22_16389079 0 16389079 G G G G G G G G G G G G G G G G A G G G
22 chr22_16395365 0 16395365 T T T T T T T T C T C C T T T T T T T T
22 chr22_16403444 0 16403444 A A T T A A A A A A A A A A A A A A A A
22 chr22_16413355 0 16413355 A A A A A A A A G G G G A A A A A A A A
22 chr22_16416579 0 16416579 G G G G G G G G G G G G G G A A G G G G
22 chr22_16425910 0 16425910 C C T T T T C C C C C C C C C C C C C C
22 chr22_16426042 0 16426042 C C C C C C C C C C C C C C A C C C C C
22 chr22_16428684 0 16428684 T T T T C T T T T T T T T T T T T T T T
22 chr22_16432041 0 16432041 C C C C C C C C C C C C C C C C T T C C
22 chr22_16433216 0 16433216 C C C C C C C C T T T T C C C C C C C C
22 chr22_16439961 0 16439961 A A A A A A A A A A A A A A A A A T A A
22 chr22_16441329 0 16441329 A A A A A A A A G G G G A A A A A A A A
22 chr22_16442829 0 16442829 C C C C C C C C C C C C C T C C C C C C
22 chr22_16443027 0 16443027 G G A A A A G G G G G G G G G G G G G G
22 chr22_16443962 0 16443962 C C C C C C C C T T C C C C C C C C C C
22 chr22_16448177 0 16448177 C C A A A A C C A A A A A A A A A A C C
22 chr22_16450190 0 16450190 C C C C C C C C C C C C C C C T C C C C
22 chr22_16451857 0 16451857 C C C C C C C C C C C C C C C T C C C C
22 chr22_16462677 0 16462677 C C A A C C C C C C C C C C C C C C C C
22 chr22_16472950 0 16472950 A A A G A A A A A A A A A A A A A A A A
22 chr22_16473326 0 16473326 G G G G T T G G G G G G G G G G G G G G
22 chr22_16473916 0 16473916 A A A A A G A A A A A A A A A A A A A A
22 chr22_16476395 0 16476395 G G A A A A G G A A A A A A A A A A G G
22 chr22_16481434 0 16481434 A A C C A A A A A A A A A A A A A A A A
22 chr22_16487447 0 16487447 C C A A A A A C A A A A A A A A A A A A
22 chr22_16493649 0 16493649 A G G G G G G G G G G G G G G G G G G G
22 chr22_16500542 0 16500542 A A A A A A A A A A A A A A A G A A A A
22 chr22_16504762 0 16504762 G G G G G G G G G T G G G G G G G G G G
22 chr22_16512060 0 16512060 G T G G G G G G G G G G G G G G G G G G
22 chr22_16520312 0 16520312 C C C C C C C C C C C T C C C C C C C C
22 chr22_16521249 0 16521249 A A A A A A A A A G A G A A A A A A A A
22 chr22_16523650 0 16523650 A A A A T T A A A A A A A A A A A A A A
22 chr22_16535307 0 16535307 G G G G G G G G A G G G G G G G G G G G
22 chr22_16537320 0 16537320 G G G G G G G G A A A A G G G G G G G G
22 chr22_16540195 0 16540195 G G G G G G A G G G G G G G G G G G G G
22 chr22_16544029 0 16544029 T T T T T T T T T T T T T T C C T T T T
22 chr22_16545109 0 16545109 T T G G G G G T G G G G G G G G G G T T
22 chr22_16546876 0 16546876 C C C C C C C C C C C C C C A C C C C C
22 chr22_16550280 0 16550280 G G G G G G G G G G A G G G G G G G G G
22 chr22_16550726 0 16550726 C C C T C C C C C C C C C C C C C C C C
22 chr22_16551415 0 16551415 T T C C C C T T C C C C C C C C C C T T
22 chr22_16554017 0 16554017 A A A A A A A A G G G G A A A A A A A A
22 chr22_16558852 0 16558852 G G G G G G G G A A A A G G G G G G G G
22 chr22_16562991 0 16562991 C C C C C C C C C T C C C C C C C C C C
22 chr22_16571823 0 16571823 G G A G G G G G G G G G G G G G G G G G
22 chr22_16572454 0 16572454 C C C C C C C C C C C T C C C C C C C C
22 chr22_16572488 0 16572488 G G G G G G G G T T T T G G G G G G G G
22 chr22_16573224 0 16573224 C C C C C C C C C C C C A C C C C C C C
22 chr22_16577150 0 16577150 G G G G A G G G G G G G G G G G G G G G
22 chr22_16578552 0 16578552 G G A G G G G G G G G G G G G G G G G G
22 chr22_16578975 0 16578975 A A G G G G A G G G G G G G G G G G G G
22 chr22_16579053 0 16579053 G G G G G G C G G G G G G G G G G G G G
22 chr22_16584249 0 16584249 G G G G G G G G A A A A G G G G G G G G
22 chr22_16585124 0 16585124 T T T T T T T T G G G G T T T T T T T T
22 chr22_16598877 0 16598877 G G G G G G G G A A A A G G G G G G G G
22 chr22_16600745 0 16600745 C C C C C C C C C C C C C C T T C C C C
22 chr22_16603967 0 16603967 C C C C C C C C C C C G C C C C C C C C
22 chr22_16607041 0 16607041 T T T T T T T T T T T T C C T T T T T T
22 chr22_16610916 0 16610916 C C C C C C C C C T C T C C C C C C C C
22 chr22_16614178 0 16614178 A A A A A G A A G G G G G G G G G G A A
22 chr22_16618478 0 16618478 G G G G G G G G A A A A G G G G G G G G
22 chr22_16621381 0 16621381 A A A A A A A A A A A A A A A G A A A A
22 chr22_16622923 0 16622923 G G G G G G G G A G A G G G G G G G G G
22 chr22_16638768 0 16638768 G G G G G G G G G G A G G G G G G G G G
22 chr22_16647154 0 16647154 T T T T T T T T T T T T T T C T T T T T
22 chr22_16652349 0 16652349 C C C C C C C C C C C T C C C C C C C C
22 chr22_16653814 0 16653814 C C C C C C C C T T T T C C C C C C C C
22 chr22_16657658 0 16657658 C T T T C T C T T T T T T T T T T T T T
22 chr22_16668605 0 16668605 C G C C C C C C C C C C C C C C C C C C
22 chr22_16671637 0 16671637 G G G G G G G G T T T T G G G G G G G G
22 chr22_16678789 0 16678789 A G A A A A A A A A A G A A A A A A A A
22 chr22_16681428 0 16681428 A A A A A A A A A A A A C C A A A A A A
22 chr22_16682128 0 16682128 A A A A A A A A A T A A A A A A A A A A
22 chr22_16687043 0 16687043 C C C C C C C C G G G G C C C C C C C C
22 chr22_16693767 0 16693767 G G G G G G G G A A A A G G G G G G G G
22 chr22_16705409 0 16705409 C C C C C C C C A C C C C C C C C C C C
22 chr22_16706958 0 16706958 G G G G G G G G A A A A G G G G G G G G
22 chr22_16707494 0 16707494 G G G G G G G G C C C C G G G G G G G G
22 chr22_16707922 0 16707922 A A A A A A A A G G G G A A A A A A A A
22 chr22_16712294 0 16712294 C C C C C C C C T T T T C C C C C C C C
22 chr22_16715093 0 16715093 A A A A A A A A A A A A A A G G G G A A
22 chr22_16716342 0 16716342 C C T T T T C C C C C C C C C C C C C C
22 chr22_16720705 0 16720705 C C C C C C C C A A A A C C C C C C C C
22 chr22_16723536 0 16723536 C G G G G G G G G G G G G G G G G G G G
22 chr22_16724480 0 16724480 C C C C C C C C T T T T C C C C C C C C
22 chr22_16730013 0 16730013 C C T T T T C C C C C C C C C C C C C C
22 chr22_16738099 0 16738099 G G A A A A G G A A A A A A A A A A G G
22 chr22_16738598 0 16738598 T T T T T T T T T T C T T T T T T T T T
22 chr22_16741430 0 16741430 C C C C C C C C C C C C C T C C C C C C
22 chr22_16742117 0 16742117 G G G G G G G G A A A A G G G G G G G G
22 chr22_16759275 0 16759275 C C C C C C C C C C C C C C C C C T C C
22 chr22_16763529 0 16763529 G G G G G G G G G G G G G G G G A A G G
22 chr22_16767209 0 16767209 G G G G C G G G G G G G G G G G G G G G
22 chr22_16774083 0 16774083 C C C C C C C C C C C C C C T T C C C C
22 chr22_16777471 0 16777471 G G G G A A G G G G G G G G G G G G G G
22 chr22_16782878 0 16782878 T T T T G T T T T T T T T T T T T T T T
22 chr22_16782898 0 16782898 A A A A A A A A A A A A A A T T A A A A
22 chr22_16784474 0 16784474 A A A A A A A A A A A A A G A A A A A A
22 chr22_16784739 0 16784739 T T T T T T T T T T T T T T T T C C T T
22 chr22_16786561 0 16786561 T T T T T T T T C C C C T T T T T T T T
22 chr22_16788426 0 16788426 C C C C C T C C C C C C C C C C C C C C
22 chr22_16789168 0 16789168 G G G G G G G G A A A A G G G G G G G G
22 chr22_16793212 0 16793212 A A G G G G G G G G G G G G G G G G A A
22 chr22_16794034 0 16794034 C C C C C C C C C C C C C T C C C C C C
22 chr22_16802474 0 16802474 T T T T T T T T T T T T T T G G T T T T
22 chr22_16804324 0 16804324 T T T T C T T T T T T T T T T T T T T T
22 chr22_16812960 0 16812960 A A A A A G A A A A A A A A A A A A A A
22 chr22_16816106 0 16816106 T T T T T T T T T T C T T T T T T T T T
22 chr22_16819197 0 16819197 A A A A A A A A A A A A A A A C A A A A
22 chr22_16820360 0 16820360 G G G G G G G G G G G G G G A G G G G G
22 chr22_16820717 0 16820717 C C C C C C C C C C C C C G C C C C C C
22 chr22_16820942 0 16820942 T T T T T T T T C T C T T T T T T T T T
22 chr22_16823009 0 16823009 C T T T T T C C T T T T T T T T T T T T
22 chr22_16826917 0 16826917 C C T T T T C C T T T T T T T T T T C C
22 chr22_16832514 0 16832514 G G C C C G G G C C C C C C C C C C G G
22 chr22_16832805 0 16832805 T T T T T T T T C C C C T T T T T T T T
22 chr22_16834911 0 16834911 C C C C C C C C T T T T C C C C C C C C
22 chr22_16836991 0 16836991 T T T T T T T T C C C C T T T T T T T T
22 chr22_16837698 0 16837698 C C C C C C C C T T T T C C C C C C C C
22 chr22_16844941 0 16844941 C C C C C C C C T T T T C C C C C C C C
22 chr22_16847429 0 16847429 C C C T C C C C C C C C C C C C C C C C
22 chr22_16864319 0 16864319 G G G G G G G G T T T T G G G G G G G G
22 chr22_16867938 0 16867938 C C C C C C C C C C C C C T C C C C C C
22 chr22_16874260 0 16874260 G G G G G G G G G G G G G G C C G G G G
22 chr22_16883429 0 16883429 G G G G G G G G G G A G G G G G G G G G
22 chr22_16887656 0 16887656 C C C C C C C C C C C C C C A C C C C C
22 chr22_16889862 0 16889862 G G G G G G G G A G G G G G G G G G G G
22 chr22_16899552 0 16899552 C C C C C C C C T T T T C C C C C C C C
22 chr22_16901450 0 16901450 A A A A A A A A A A A A G G A A A A A A
22 chr22_16909267 0 16909267 C C C C C C C C C C C G C C C C C C C C
22 chr22_16910515 0 16910515 A A A A A A A A A A A A A A A A T T A A
22 chr22_16921094 0 16921094 T T T T T T T T T T T T C T T T T T T T
22 chr22_16923059 0 16923059 A A A A A A A A A G A A A A A A A A A A
22 chr22_16931322 0 16931322 A A A A A A A A A A A A A A C C A A A A
22 chr22_16937500 0 16937500 T T T T T T T T C C C C T T T T T T T T
22 chr22_16942865 0 16942865 A A A A A A A A A A A A A G A A A A A A
22 chr22_16948927 0 16948927 G G G G G G G G G G G G G G A A G G G G
22 chr22_16956557 0 16956557 C C T T T T C C C C C C C C C C C C C C
22 chr22_16966226 0 16966226 A C A A A A A A A A A A A A A A A A C C
22 chr22_16967824 0 16967824 G G G G G G G G G G A G G G G G G G G G
22 chr22_16969926 0 16969926 C C C C C C C C G G G G C C C C C C C C
22 chr22_16971236 0 16971236 A A G G G G A A A A A A A A A A A A A A
22 chr22_16974117 0 16974117 C C C C C C C C T T T T C C C C C C C C
22 chr22_16974803 0 16974803 C C T T T T C C C C C C C C C C C C C C
22 chr22_16989330 0 16989330 A A A A A A A A A A A A G G A A A A A A
22 chr22_16991192 0 16991192 A A A A A A A A A A A A A A A G A A A A
22 chr22_17001413 0 17001413 A A A A A A A A G G G G A A A A A A A A
22 chr22_17013299 0 17013299 T T T T T T T T T T C T T T T T T T T T
22 chr22_17013905 0 17013905 A A A A A A A A A A A A A A A G A A A A
22 chr22_17015452 0 17015452 C C C C C C C C C C C C C T C C C C C C
22 chr22_17026306 0 17026306 G G G G G G G G G G G G A G G G G G G G
22 chr22_17027905 0 17027905 C C C C C C T T C C C C C C C C C C C C
22 chr22_17030733 0 17030733 G G G G G G G G A A A A G G G G G G G G
22 chr22_17038793 0 17038793 C C C C C C C C C C C C C C C C G G C C
22 chr22_17040257 0 17040257 C C C C C C C C C C C C C C C C C T C C
22 chr22_17050595 0 17050595 C C C C C C C C C T C C C C C C C C C C
22 chr22_17057161 0 17057161 A A T T A T A A A A A A A A A A A A A A
22 chr22_17059807 0 17059807 T T T T T T T T T T T T C T T T T T T T
22 chr22_17065580 0 17065580 A A A A A A A A G G G G A A A A A A A A
22 chr22_17068151 0 17068151 A A A A A A A A G G G G A A A A A A A A
22 chr22_17074523 0 17074523 T T T T T T T T G G G G T T T T T T T T
22 chr22_17075810 0 17075810 G G G G G G G G A A A A G G G G G G G G
22 chr22_17077188 0 17077188 A C C C C C C C C C C C C C C C C C C C
22 chr22_17080814 0 17080814 A C A A A A A A A A A A A A A A A A A A
22 chr22_17085271 0 17085271 G G A G G G G G G G G G G G G G G G G G
22 chr22_17089666 0 17089666 A A A A A A A A A A A A A A A G A A A A
22 chr22_17092668 0 17092668 G G G G G G G G G G G G G G A G G G G G
22 chr22_17095445 0 17095445 A T T T T T T T T T T T T T T T T T T T
22 chr22_17095579 0 17095579 T T T T T T T T T T T T C C T T T T T T
22 chr22_17098141 0 17098141 G G G G G G G G C C C C G G G G G G G G
22 chr22_17098801 0 17098801 G G G G G G G G C C C C G G G G G G G G
22 chr22_17100653 0 17100653 A A A A A G A A A A A A A A A A A A A A
22 chr22_17101409 0 17101409 A A A A A A A A A A A A A A A T A A A A
22 chr22_17105967 0 17105967 C C C C C C C C C C C C C C C C G G C C
22 chr22_17118652 0 17118652 G G G G G G G G G G G G A G G G G G G G
22 chr22_17125368 0 17125368 T T T T T T T T T T T T C T T T T T T T
22 chr22_17130903 0 17130903 C C C C C C C C C C C C C C T T C C C C
22 chr22_17142456 0 17142456 T T C C C C T T C C C C T T T T T T T T
22 chr22_17143798 0 17143798 C C T T T T C C T T T T T T T T T T C C
22 chr22_17145434 0 17145434 C C C C C C C C T T T T C C C C C C C C
22 chr22_17149731 0 17149731 T T T T T T T T C C C C T T T T T T T T
22 chr22_17150420 0 17150420 C C C C C T C C C C C C C C C C C C C C
22 chr22_17151137 0 17151137 T T T T T T T T C C T T T T T T T T T T
22 chr22_17151818 0 17151818 C C C C C C C C C C C C C C A A C C C C
22 chr22_17158429 0 17158429 A A A A A A A A A A A G A A A A A A A A
22 chr22_17159123 0 17159123 A A A A A A A A G G G G A A A A A A A A
22 chr22_17159416 0 17159416 T T T T T T T T T T C T T T T T T T T T
22 chr22_17161526 0 17161526 G G A A G G G G G G G G G G G G G G G G
22 chr22_17162651 0 17162651 G G G G G G G G G G G G A A A A A A G G
22 chr22_17165740 0 17165740 T T C C T T T T T T T T T T T T T T T T
22 chr22_17167730 0 17167730 T T T T T T T T C C C C T T T T T T T T
22 chr22_17168801 0 17168801 G G G G G G G G G G G G G G G G T T G G
22 chr22_17169606 0 17169606 C C C C C C C C T T T T C C C C C C C C
22 chr22_17172739 0 17172739 A G G G G G G G G G G G G G G G G G G G
22 chr22_17173230 0 17173230 A A A A A A A A C C C C A A A A A A A A
22 chr22_17181217 0 17181217 T T C C T T T T T T T T T T T T T T T T
22 chr22_17184718 0 17184718 A A A A A G A A A A A A A A A A A A A A
22 chr22_17185249 0 17185249 C C C C C C C C C T C C C C C C C C C C
22 chr22_17186808 0 17186808 G G G G G G G G C C C C G G G G G G G G
22 chr22_17188742 0 17188742 G G G G G G G G G G G G G G G G A G G G
22 chr22_17189854 0 17189854 T T T T T T T T T T T T C C C C C C T T
22 chr22_17190334 0 17190334 C C C C C C C C T T T T C C C C C C C C
22 chr22_17190862 0 17190862 C C C C C C C C T T T T C C C C C C C C
22 chr22_17190905 0 17190905 C C G G C G C C C C C C C C C C C C C C
22 chr22_17194086 0 17194086 G G G G G G G G G G G G G G G G G T G G
22 chr22_17194363 0 17194363 C C C C C T C C C C C C C C C C C C C C
22 chr22_17194829 0 17194829 C C C C C C C C C C C C C C G G C C C C
22 chr22_17195180 0 17195180 G G C C C C C C C C C C C C C C C C C C
22 chr22_17196752 0 17196752 G G G G G G G G C C C C G G G G G G G G
22 chr22_17205385 0 17205385 T T C C C C T T C C C C C C C C C C T T
22 chr22_17210671 0 17210671 G G G G G G G G G G G G G G G G A A G G
22 chr22_17212841 0 17212841 C T T T T T C C T T T T T T T T T T T T
22 chr22_17216361 0 17216361 C C C C C T C C C C C C C C C C C C C C
22 chr22_17219295 0 17219295 G G A G G G G G G G G G G G G G G G G G
22 chr22_17221088 0 17221088 T T T T T T T T C T T T T T T T T T T T
22 chr22_17227448 0 17227448 T T C C C C T T T T T T T T T T T T T T
22 chr22_17230866 0 17230866 T T T T T T T T C C C C T T T T T T T T
22 chr22_17241365 0 17241365 A A A A A G A A A A A A A A A A A A A A
22 chr22_17253978 0 17253978 T T T T T T T T C C C C T T T T T T T T
22 chr22_17255897 0 17255897 T T T T T T T T T T G T T T T T T T T T
22 chr22_17257613 0 17257613 A A A A A A A A A A A G A A A A A A A A
22 chr22_17257862 0 17257862 C C C C C C C C C C C C C T C C C C C C
22 chr22_17258362 0 17258362 G G G G G G G G G G G G G G G G A G G G
22 chr22_17264749 0 17264749 A A A A A T A A A A A A A A A A A A A A
22 chr22_17265676 0 17265676 G G G G A G G G G G G G G G G G G G G G
22 chr22_17269147 0 17269147 C C C C C C C C T T C C C C C C C C C C
22 chr22_17271892 0 17271892 G G G G G G G G G G G G A G G G G G G G
22 chr22_17279831 0 17279831 A C A A A A A A A A A A A A A A A A C C
22 chr22_17281580 0 17281580 T T T T T T T T T T T T T T C T T T T T
22 chr22_17281996 0 17281996 C C C C C C C C A C A A C C C C C C C C
22 chr22_17282588 0 17282588 G G G G G G G G G G G G G G A A G G G G
22 chr22_17284373 0 17284373 C C C C C C C C C C C C C C C T C C C C
22 chr22_17285189 0 17285189 C T T T T T C C T T T T T T T T T T T T
22 chr22_17287275 0 17287275 C C C C C C C C T T T T C C C C C C C C
22 chr22_17291493 0 17291493 G G G G G G G G G G G G A G G G G G G G
22 chr22_17291880 0 17291880 A A A A A A A A G G G G A A A A A A A A
22 chr22_17295064 0 17295064 C C C C C C C C C C C C C G C C C C C C
22 chr22_17299139 0 17299139 A A A A A A A A A G A A A A A A A A A A
22 chr22_17305672 0 17305672 C C C C C C C C G G G G C C C C C C C C
22 chr22_17307714 0 17307714 A A A A A A G G A A A A A A A A A A A A
22 chr22_17311113 0 17311113 G G G G G G G G A G G G G G G G G G G G
22 chr22_17311261 0 17311261 T T T T T T T T A A A A T T T T T T T T
22 chr22_17314459 0 17314459 G G G G G G G G G G C G G G G G G G G G
22 chr22_17319441 0 17319441 T T T T T T T T T T T T T T T T G G T T
22 chr22_17321691 0 17321691 A A A A A G A A A A A A A A A A A A A A
22 chr22_17321798 0 17321798 G G G G G G G G G G A G G G G G G G G G
22 chr22_17324795 0 17324795 C C C C C C C C C C C C C T C C C C C C
22 chr22_17326038 0 17326038 G G G G G G G G G G G G A G G G G G G G
22 chr22_17338034 0 17338034 T T T T T T T T T T T T C C T T T T T T
22 chr22_17354299 0 17354299 T T T T T T T T G T G G T T T T T T T T
22 chr22_17354796 0 17354796 C C C C C T C C C C C C C C C C C C C C
22 chr22_17358066 0 17358066 G G G G G G G G G G G G G G A G G G G G
22 chr22_17359794 0 17359794 G G G G A G G G G G G G G G G G G G G G
22 chr22_17361577 0 17361577 G G G G G G G G A A A A G G G G G G G G
22 chr22_17363925 0 17363925 G G G G G G G G A G G G G G G G G G G G
22 chr22_17373050 0 17373050 A A A A A A A A A G A A A A A A A A A A
22 chr22_17377051 0 17377051 A A A A A A A A A A A A A G A A A A A A
22 chr22_17379369 0 17379369 G G G G G G G G A A A A G G G G G G G G
22 chr22_17380141 0 17380141 G G G G A G G G G G G G G G G G G G G G
22 chr22_17381905 0 17381905 G G G G G G G G A A A A G G G G G G G G
22 chr22_17389885 0 17389885 T T T T T T T T C C C C T T T T T T T T
22 chr22_17398466 0 17398466 A A A A A A A A A A A A A A A A A G A A
22 chr22_17400881 0 17400881 G G G G G G G G G G G G G G A G G G G G
22 chr22_17402221 0 17402221 C C C C C C C C T T T T C C C C C C C C
22 chr22_17406094 0 17406094 G G G G A G G G G G G G G G G G G G G G
22 chr22_17420654 0 17420654 C T C C C C C C C C C C C C C C C C T T
22 chr22_17438403 0 17438403 A A A A A A A A A A A A A A G G A A A A
22 chr22_17447658 0 17447658 G G G G A A G G G G G G G G G G G G G G
22 chr22_17450525 0 17450525 A A A A A A A A A A A A A A A G A A A A
22 chr22_17456985 0 17456985 A A A A A A A A A A A A A A A A G G A A
22 chr22_17462304 0 17462304 C C C C C C C C C C C C C C G G C C C C
22 chr22_17467432 0 17467432 C C T T C T C C T T T T C C C C C C C C
22 chr22_17468693 0 17468693 A A A A A A A A G G G G A A A A A A A A
22 chr22_17468899 0 17468899 C C C C C C C C C C C C C T C C C C C C
22 chr22_17470996 0 17470996 C C C C C C C C C C C C C C C C T T C C
22 chr22_17475210 0 17475210 C C C C C C C C C C C C C C A A C C C C
22 chr22_17481835 0 17481835 G G G G G G G G G G G G A G G G G G G G
22 chr22_17487607 0 17487607 A A A A A A A A G G G G A A A A A A A A
22 chr22_17497107 0 17497107 T T T T T T T T C C C C T T T T T T T T
22 chr22_17499208 0 17499208 G G G G G G G G G G G G G G A A G G G G
22 chr22_17506780 0 17506780 G G G G G G G G G G G T G G G G G G G G
22 chr22_17508621 0 17508621 T T T T T T T T T T T T T T T T C T T T
22 chr22_17511100 0 17511100 T T T T T T T T C C C C T T T T T T T T
22 chr22_17524734 0 17524734 T T T T T T T T C C C C T T T T T T T T
22 chr22_17525241 0 17525241 T T T T T T T T T T T T T T T T C T T T
22 chr22_17525387 0 17525387 G G G G G G G G G G G G A G G G G G G G
22 chr22_17527910 0 17527910 T T T T T T T T T T T T T T A A A A T T
22 chr22_17534951 0 17534951 T T T T T T T T T T C T T T T T T T T T
22 chr22_17535299 0 17535299 G G G G G G G G G G G G G G A G G G G G
22 chr22_17536214 0 17536214 G G G G G G G G G G G G A G G G G G G G
22 chr22_17537335 0 17537335 G G A G G G G G G G G G G G G G G G G G
22 chr22_17539559 0 17539559 G G G G G G G G G G G G G G G G A G G G
22 chr22_17542348 0 17542348 A C C C C C A A C C C C C C C C C C A A
22 chr22_17564139 0 17564139 C C C C C C C C T T T T C C C C C C C C
22 chr22_17564746 0 17564746 T T T T T T T T T T T T T T C T T T T T
22 chr22_17565663 0 17565663 C C C C T T C C C C C C C C C C C C C C
22 chr22_17566870 0 17566870 C C C C C C C C C C C C C C C C T T C C
22 chr22_17567892 0 17567892 T T T T T T T T C C C C T T T T T T T T
22 chr22_17569174 0 17569174 G G G G G G G G A A A A G G G G G G A A
22 chr22_17571350 0 17571350 A A A A A A A A A T A A A A A A A A A A
22 chr22_17574536 0 17574536 T T G T T T T T T T T T T T T T T T T T
22 chr22_17577851 0 17577851 G G G G G G A G G G G G G G G G G G G G
22 chr22_17583686 0 17583686 A A A A A A A A C C C C A A A A A A A A
22 chr22_17586172 0 17586172 G G G G G G G G A A A A G G G G G G G G
22 chr22_17588032 0 17588032 C C C C C C C C T T T T C C C C C C C C
22 chr22_17592311 0 17592311 G G G G G G G G A G G G G G G G G G G G
22 chr22_17593120 0 17593120 A A A C A A A A A A A A A A A A A A A A
22 chr22_17607230 0 17607230 T T T T T T T T C C C C T T T T T T T T
22 chr22_17609051 0 17609051 G G G G G G G G G G G G G G A G G G G G
22 chr22_17620653 0 17620653 C C C C C C C C T T T T C C C C C C C C
22 chr22_17623328 0 17623328 G G G G G G G G G G G G C C G G C C G G
22 chr22_17624788 0 17624788 C C C C T T C C C C C C C C C C C C C C
22 chr22_17635621 0 17635621 A A A A A A A A G G G G A A A A A A A A
22 chr22_17639456 0 17639456 G G G G G G G G G G G G G G G G A A G G
22 chr22_17650737 0 17650737 A A A A A A A A A A A A A T T T A A A A
22 chr22_17661714 0 17661714 C C G G G G C C C C C C C C C C C C C C
22 chr22_17664862 0 17664862 G G G G G G G G G G C G G G G G G G G G
22 chr22_17666553 0 17666553 G G G G G G G G G G G G G G A A G G G G
22 chr22_17666878 0 17666878 G G G G G G G G G G C G G G G G G G G G
22 chr22_17670280 0 17670280 C C C C C C C C C C C C C C C T C C C C
22 chr22_17688795 0 17688795 G G A A A A G G A A A A A A A A A A G G
22 chr22_17704695 0 17704695 C C C C C C C C T T T T C C C C C C C C
22 chr22_17717597 0 17717597 C C C C C G C C C C C C C C C C C C C C
22 chr22_17725427 0 17725427 C C C C C C C C C C C C C C C G C C C C
22 chr22_17725528 0 17725528 C T C C C C C C C C C C C C C C C C C C
22 chr22_17725580 0 17725580 A A A A A A A A A C A A A A A A A A A A
22 chr22_17730940 0 17730940 A A A A A A A A A A A G A A A A A A A A
22 chr22_17731382 0 17731382 G G G G G G G G G G G G G G A G G G G G
22 chr22_17731583 0 17731583 A A A A A A A A A A A A A A A A G G A A
22 chr22_17732786 0 17732786 A A A A A A A A A A A A A G A A A A A A
22 chr22_17740844 0 17740844 G G G G G G G G G G G G G G G G A A G G
22 chr22_17744441 0 17744441 G G C G G G G G G G G G G G G G G G G G
22 chr22_17747391 0 17747391 C T T T T T T T T T T T T T T T T T T T
22 chr22_17749651 0 17749651 A A A A A A A A G G G G A A A A A A A A
22 chr22_17754378 0 17754378 C C C C C C C C T T T T C C C C C C C C
22 chr22_17759446 0 17759446 T T T T T T T T C C C C T T T T T T T T
22 chr22_17767683 0 17767683 C C C C C C C C T T T T C C C C C C C C
22 chr22_17769573 0 17769573 T T T T T T T T C C C C T T T T T T T T
22 chr22_17770918 0 17770918 C C C C C C C C C C C C G G C C C C C C
22 chr22_17781322 0 17781322 C C C C C C C C G G G G C C C C C C C C
22 chr22_17782212 0 17782212 G G G G G G G G G G A G G G G G G G G G
22 chr22_17787676 0 17787676 C C C T C T C C C C C C C C C C C C C C
22 chr22_17789364 0 17789364 C C C C C C C C C T C C C C C C C C C C
22 chr22_17796048 0 17796048 C C C C C C C C C C C C C C C C T T C C
22 chr22_17797071 0 17797071 G G A A A A A G A A A A A A A A A A A A
22 chr22_17799518 0 17799518 C C T T C C C C C C C C C C C C C C C C
22 chr22_17800732 0 17800732 A A A A A A A A A A A A A A A A T T A A
22 chr22_17801256 0 17801256 A A C C A A A A A A A A A A A A A A A A
22 chr22_17801436 0 17801436 T T T T T T T T A A A A T T T T T T T T
22 chr22_17802789 0 17802789 C C T T T T C C T T T T T T T T T T C C
22 chr22_17803398 0 17803398 T T G G T T T T T T T T T T T T T T T T
22 chr22_17804042 0 17804042 C C T T T T C C T T T T T T T T T T C C
22 chr22_17810146 0 17810146 A A A A A A A A A G A A A A A A A A A A
22 chr22_17813577 0 17813577 T T T T T T T T T T T T C T C C T T T T
22 chr22_17814969 0 17814969 G G A A A A G G A A A A A A A A A A G G
22 chr22_17816761 0 17816761 T T T T T T T T T T T T T T C T T T T T
22 chr22_17817337 0 17817337 C C C C C C C C C C C C A C C C C C C C
22 chr22_17821605 0 17821605 A A A A A A A A A A A A A G A A A A A A
22 chr22_17822838 0 17822838 C C C C C C C C C C C C C C C G C C C C
22 chr22_17823556 0 17823556 A A A A A A A A A A A A A G A A A A A A
22 chr22_17824335 0 17824335 G G G G A A G G G G G G G G G G G G G G
22 chr22_17826538 0 17826538 C C C C T T C C C C C C C C C C C C C C
22 chr22_17829708 0 17829708 A A A A A A A A A A A A A G A A A A A A
22 chr22_17830481 0 17830481 G G G G G G G G G G G G C G G G G G G G
22 chr22_17840151 0 17840151 G G G G G G G G G G G G G G T T G G G G
22 chr22_17844966 0 17844966 C C C C C C C C C C C C C G C C C C C C
22 chr22_17845131 0 17845131 C C C C C C C C G G G G C C C C C C C C
22 chr22_17857801 0 17857801 C C C C C T C C C C C C C C C C C C C C
22 chr22_17860861 0 17860861 C C C C C T C C C C C C C C C C C C C C
22 chr22_17861945 0 17861945 C C C C C C C C C T C C C C C C C C C C
22 chr22_17862296 0 17862296 C C C C C C C C C C C T C C C C C C C C
22 chr22_17862382 0 17862382 C C C C C C C C C C C C C T C C C C C C
22 chr22_17866453 0 17866453 T T C T T T T T T T T T T T T T T T T T
22 chr22_17866894 0 17866894 C C C T C C C C C C C C C C C C C C C C
22 chr22_17869015 0 17869015 T T T T T T T T C C C C T T T T T T T T
22 chr22_17875726 0 17875726 C C C C C T C C C C C C C C C C C C C C
22 chr22_17876105 0 17876105 T T C T T T T T T T T T T T T T T T T T
22 chr22_17878244 0 17878244 A G A A A A A A A A A A A A A A A A G G
22 chr22_17879784 0 17879784 C C C C C C C C C T C T C C C C C C C C
22 chr22_17883670 0 17883670 G G G G A G G G G G G G G G G G G G G G
22 chr22_17887350 0 17887350 T T T T C T T T T T T T T T T T T T T T
22 chr22_17888118 0 17888118 T T T T T T T T T T T T T T T T G T T T
22 chr22_17888741 0 17888741 C C C C C C C C C C C C C T C C C C C C
22 chr22_17891583 0 17891583 C C C C C C C C T T T T C C C C C C C C
22 chr22_17891611 0 17891611 T T T T C T T T T T T T T T T T T T T T
22 chr22_17892506 0 17892506 A C A A A A A A A A A A A A A A A A A A
22 chr22_17897074 0 17897074 C C C C C C C C C C C C C C C C C T C C
22 chr22_17903242 0 17903242 G G A A A A G G A A A A A A A A A A G G
22 chr22_17903274 0 17903274 A A A A A A A T A A A A A A A A A A A A
22 chr22_17908651 0 17908651 T T T T T T G T T T T T T T T T T T T T
22 chr22_17913135 0 17913135 G G G G G G G G G G G G C G G G G G G G
22 chr22_17918436 0 17918436 T T T T T T T T T T T T C T T T T T T T
22 chr22_17919528 0 17919528 C C C C C T C C C C C C C C C C C C C C
22 chr22_17925148 0 17925148 C C C C C C G G C C C C C C C C C C C C
22 chr22_17925750 0 17925750 C C C C C C C C C T C T C C C C C C C C
22 chr22_17929527 0 17929527 C T C C C C C C C C C C C C C C C C C C
22 chr22_17939826 0 17939826 G G G G G G G G G G G G G G A A G G G G
22 chr22_17941978 0 17941978 T T T T T T T T T T T T T T C T T T T T
22 chr22_17943368 0 17943368 A A A A A A A A A A A A A A A A G G A A
22 chr22_17954468 0 17954468 G G G G G G G G A A A A G G G G G G G G
22 chr22_17954530 0 17954530 G G G G G G G G G G G G G G G G A A G G
22 chr22_17956171 0 17956171 C T T T T T T T T T T T T T T T T T C C
22 chr22_17965881 0 17965881 C C C T C C C C C C C C C C C C C C C C
22 chr22_17970654 0 17970654 G G G G G G G G G G G G A G G G A A G G
22 chr22_17973115 0 17973115 C C G G C C C C G G G G G G G G G G C C
22 chr22_17977595 0 17977595 G G A G G G G G G G G G G G G G G G G G
22 chr22_17980528 0 17980528 A A A A A A A A G G G G A A A A A A A A
22 chr22_17987271 0 17987271 C C C C C T C C C C C C C C C C C C C C
22 chr22_17998572 0 17998572 C C C C C C C C C C C C C C A A A A C C
22 chr22_18000792 0 18000792 T T T T C T T T T T T T T T T T T T T T
22 chr22_18008039 0 18008039 G G G G G G G G C C C C G G G G G G G G
22 chr22_18013455 0 18013455 T T T T T T T T T T T T A T T T T T T T
22 chr22_18015628 0 18015628 A A A A A A A A A A A A C C A A A A A A
22 chr22_18019922 0 18019922 C C C C C C C C T T T T C C C C C C C C
22 chr22_18020040 0 18020040 C C C C C C C C T T T T C C C C C C C C
22 chr22_18020829 0 18020829 T T A A T T T T T T T T T T T T T T T T
22 chr22_18021843 0 18021843 A A G G G G A A G G G G A A A A A A A A
22 chr22_18025932 0 18025932 C C C C C C C T C C C C C C C C C C C C
22 chr22_18043173 0 18043173 A A A A A A A A C C C C A A A A A A A A
22 chr22_18046969 0 18046969 C C G G C C C C C C C C C C C C C C C C
22 chr22_18047459 0 18047459 C C C C C C C C C C C C C C C G C C C C
22 chr22_18050655 0 18050655 A A A A A A A A A A A A A A A A G G A A
22 chr22_18054590 0 18054590 C C G G G G C C G G G G C C C C C C C C
22 chr22_18065211 0 18065211 T T T T T T T T T T T T C T T T T T T T
22 chr22_18069020 0 18069020 T T T T T T T T C C C C T T T T T T T T
22 chr22_18074279 0 18074279 C C C C C C C C C C C C C C C G C C C C
22 chr22_18074537 0 18074537 T T T T G T T T T T T T T T T T T T T T
22 chr22_18078050 0 18078050 G G G G G G G G A A A A G G G G G G G G
22 chr22_18079642 0 18079642 T T C C C C T T C C C C T T T T T T T T
22 chr22_18079960 0 18079960 G G G G G G A A G G G G G G G G G G G G
22 chr22_18086020 0 18086020 C C C C C C C C A A A A C C C C C C C C
22 chr22_18097746 0 18097746 T T T T T T T T G T T T T T T T T T T T
22 chr22_18099388 0 18099388 C C G G G G C C G G G G G G G G G G C C
22 chr22_18099692 0 18099692 T T T T T T T T T T T T T T G T T T T T
22 chr22_18110270 0 18110270 C C C C C C C C C C C C T T T T T T C C
22 chr22_18110381 0 18110381 C T T T T T C C T T T T T T T T T T T T
22 chr22_18117082 0 18117082 A A G G G G A A A A A A A A A A A A A A
22 chr22_18119176 0 18119176 G G C C C C G G G G G G G G G G G G G G
22 chr22_18125898 0 18125898 T T T T T T T T T T T T G T T T T T T T
22 chr22_18126684 0 18126684 G G G G G G G G C C C C G G G G G G G G
22 chr22_18127349 0 18127349 C C T T C C C C C C C C C C C C C C C C
22 chr22_18135244 0 18135244 G G G G G G G G G G G G A A A A G G G G
22 chr22_18137253 0 18137253 A A A A A A A A C C C C A A A A A A A A
22 chr22_18137923 0 18137923 G G G G G G G G G G A G G G G G G G G G
22 chr22_18151760 0 18151760 A A A A A A A A C C C C A A A A A A A A
22 chr22_18164261 0 18164261 A A A A A A A A A A A A A A A G A A A A
22 chr22_18164787 0 18164787 G G G G G G G G G G G G G T G G G G G G
22 chr22_18169411 0 18169411 C C C C C C C C G G G G C C C C C C C C
22 chr22_18170461 0 18170461 G G G G G G G G G G G G A G G G G G G G
22 chr22_18170617 0 18170617 A T A T A T A T T T T T A T A T A T T T
22 chr22_18171617 0 18171617 T T T T T T T T A A A A T T T T T T T T
22 chr22_18177058 0 18177058 C C C C C C C C C C C C C C T T C C C C
22 chr22_18179402 0 18179402 A A A A A C A A A A A A A A A A A A A A
22 chr22_18182198 0 18182198 T T T T T T T T A A A A T T T T T T T T
22 chr22_18184964 0 18184964 A A A C A C A A A A A A A A A A A A A A
22 chr22_18186431 0 18186431 A A A A A A A A G G G G A A A A A A A A
22 chr22_18187581 0 18187581 C C C T C C C C C C C C C C C C C C C C
22 chr22_18190265 0 18190265 C C C C C C C C T T T T C C C C C C C C
22 chr22_18191423 0 18191423 G G T T T T G G T T T T T T T T T T G G
22 chr22_18198238 0 18198238 A A A A A A A A C C C C A A A A A A A A
22 chr22_18199089 0 18199089 A A A A A A A A A A A G A A A A A A A A
22 chr22_18207850 0 18207850 C C C C C C C C C C C C A A C C A A C C
22 chr22_18209894 0 18209894 T T T T T T G G T T T T T T T T T T T T
22 chr22_18213179 0 18213179 G G G T G G G G G G G G G G G G G G G G
22 chr22_18213302 0 18213302 G G T T G T G G G G G G G G G G G G G G
22 chr22_18216311 0 18216311 T T T T T T T T G G G G T T T T T T T T
22 chr22_18219191 0 18219191 C C T T T T T T T T T T T T T T T T C C
22 chr22_18220733 0 18220733 C C C C C C C C T T T T C C C C C C C C
22 chr22_18222163 0 18222163 C C C C C C C C C C C C C C C T C C C C
22 chr22_18222375 0 18222375 G G G G G G G G G G G T G G G G G G G G
22 chr22_18223290 0 18223290 G G G G A G G G G G G G G G G G G G G G
22 chr22_18226196 0 18226196 G G G G G G G G G G G G G G A G G G G G
22 chr22_18228303 0 18228303 G G A A A A A A G G G G G G G G G G G G
22 chr22_18231590 0 18231590 C C T T T T C C C C C C C C C C C C C C
22 chr22_18232653 0 18232653 C C C C C C C C C C C C T T C C C C C C
22 chr22_18233032 0 18233032 A A A A A A A A A A A A A A A T A A A A
22 chr22_18233496 0 18233496 A A A A A A A A A A A A G G A A A A A A
22 chr22_18244397 0 18244397 A A A A A A A A A A A A A A G G A A A A
22 chr22_18249098 0 18249098 C C C C C C C T C C C C C C C C C C C C
22 chr22_18257771 0 18257771 A A A G A A A A A A A A A A A A A A A A
22 chr22_18261086 0 18261086 G G G G G G G G A A A A G G G G G G G G
22 chr22_18262401 0 18262401 A A A A A A A A G G G G A A A A A A A A
22 chr22_18262982 0 18262982 A A C C C C A A A A A A A A A A A A A A
22 chr22_18266826 0 18266826 T T C C C C T T C C C C C C C C C C T T
22 chr22_18274056 0 18274056 T T T T T T T T C C C C T T T T T T T T
22 chr22_18276894 0 18276894 T T T T T T T T C C C C T T T T C C T T
22 chr22_18278476 0 18278476 T T T T T T C T T T T T T T T T T T T T
22 chr22_18283710 0 18283710 C C C C C C C C C C C C C C C C A C C C
22 chr22_18285752 0 18285752 G G G G G G G G G G G G G G A A G G G G
22 chr22_18291574 0 18291574 C C C C G G C C C C C C C C C C C C C C
22 chr22_18293503 0 18293503 C C C C C C C C T T T T C C C C C C C C
22 chr22_18296500 0 18296500 A A C C A A A A A A A A A A A A A A A A
22 chr22_18297551 0 18297551 T T T T T T T T T T T T C C T T T T T T
22 chr22_18305499 0 18305499 A A A A A A A A G G G G A A A A A A A A
22 chr22_18311826 0 18311826 A A A A A A A A G G G G A A A A A A A A
22 chr22_18316129 0 18316129 G G G G G G G G G G G G A G G G G G G G
22 chr22_18326618 0 18326618 C C C C C C C C C C C T C T C C C C C C
22 chr22_18330819 0 18330819 T T G G G G T T T T T T T T T T T T T T
22 chr22_18331396 0 18331396 G G G G G G G G A A A A G G G G G G G G
22 chr22_18331941 0 18331941 A A A A A A A A A G A A A A A A A A A A
22 chr22_18332417 0 18332417 C C C C C C C C G G C C C C C C C C C C
22 chr22_18342642 0 18342642 A A G G G G A A G G G G G G G G G G A A
22 chr22_18345852 0 18345852 T T T T T T T T C C C C T T T T T T T T
22 chr22_18348545 0 18348545 C C C C C C C C C C C G C C C C C C C C
22 chr22_18348835 0 18348835 A A A A A A A A G G G G A A A A A A A A
22 chr22_18349352 0 18349352 G G G G G G G G G G G G G G C G G G G G
22 chr22_18352754 0 18352754 C C C C C C C C T T T T C C C C C C C C
22 chr22_18353933 0 18353933 C C C C C C C G C C C C C C C C C C C C
22 chr22_18354516 0 18354516 A A A A A A A A T T T T A A A A A A A A
22 chr22_18360035 0 18360035 T T T T T T A A T T T T T T T T T T T T
22 chr22_18365965 0 18365965 G G G G G G G G G G G G A G G G G G G G
22 chr22_18368379 0 18368379 C C C C C C C C T T T T C C C C C C C C
22 chr22_18374139 0 18374139 G G G G G G G G G G G G A A A A A A G G
22 chr22_18374835 0 18374835 T T C T C C T T T T T T C C C C C C T T
22 chr22_18375163 0 18375163 T T T T T T T T T T T T C C C C C C T T
22 chr22_18376624 0 18376624 A A G G G G A A G G G G G G G G G G A A
22 chr22_18380187 0 18380187 T T T T T T T T C C T T T T T T T T T T
22 chr22_18381082 0 18381082 G G A A A A A A A A A A A A A A A A G G
22 chr22_18386472 0 18386472 C C C C C G C C G G G G G G C C G G C C
22 chr22_18388664 0 18388664 T T T T T T T T C C C C T T T T T T T T
22 chr22_18393623 0 18393623 G G G G G G G G G G G G G G G G A A G G
22 chr22_18394311 0 18394311 G G G G G G G G G G G G G G G G C G G G
22 chr22_18402507 0 18402507 A A A A A G A A G G G G G G G G G G A A
22 chr22_18412986 0 18412986 C C C C C C C C G G C C C C C C C C C C
22 chr22_18420723 0 18420723 C C C C C C C C C C C T C C C C C C C C
22 chr22_18421713 0 18421713 G G G G G G G G G G G G G G G T G G G G
22 chr22_18427106 0 18427106 G G A G A A G G G G G G G G G G G G G G
22 chr22_18434737 0 18434737 T T C T C T T T T T T T T T T T T T T T
22 chr22_18435889 0 18435889 T T T T T T T T C C C C T T T T T T T T
22 chr22_18437757 0 18437757 G G G G G G G G A A A A G G G G G G G G
22 chr22_18452374 0 18452374 C C C C C C C C C C C C C C C C C T C C
22 chr22_18462254 0 18462254 C C C C C C C C A C A A C C C C C C C C
22 chr22_18462410 0 18462410 T T T T T T T T T T C T T T T T T T T T
22 chr22_18464929 0 18464929 C C C C C C C T C C C C C C C C C C C C
22 chr22_18465512 0 18465512 G G G G G G G G G G G G A A G G G G G G
22 chr22_18477868 0 18477868 A A A A A A A A A A A A A A A A G G A A
22 chr22_18481874 0 18481874 G G A A A A G G G G G G G G G G G G G G
22 chr22_18484804 0 18484804 C C C C C C C C T T T T C C C C C C C C
22 chr22_18486897 0 18486897 C C C C C C C C T T T T C C C C C C C C
22 chr22_18487600 0 18487600 T T T T T T T T C C C C T T T T T T T T
22 chr22_18489278 0 18489278 G G G G G G G G A A A A G G G G G G G G
22 chr22_18498811 0 18498811 A A A G G G A A A A A A A A A A A A A A
22 chr22_18500593 0 18500593 T T T T T T C C T T T T T T T T T T T T
22 chr22_18503872 0 18503872 A A A A A A A A G G G G A A A A A A A A
22 chr22_18505588 0 18505588 T T T T T T T T C C C C T T T T T T T T
22 chr22_18515655 0 18515655 C T C C C C C C C C C C C C C C C C C C
22 chr22_18518788 0 18518788 T T T T G G T T T T T T T T T T T T T T
22 chr22_18532365 0 18532365 A A A A A A A A A A A A A A A G A A A A
22 chr22_18534706 0 18534706 T T T T T T T T T T A T T T T T T T T T
22 chr22_18535616 0 18535616 T T T T T T T T C C C C T T T T T T T T
22 chr22_18545535 0 18545535 G G G G G G G G G G G G A A G G G G G G
22 chr22_18548036 0 18548036 G G G G G G G G G G G G G G G G A A G G
22 chr22_18548852 0 18548852 T T T T T T C T T T T T T T T T T T T T
22 chr22_18555145 0 18555145 A A A A A A A A A A A A A A A A G G A A
22 chr22_18559030 0 18559030 G G A A G G G G G G G G G G G G G G G G
22 chr22_18559594 0 18559594 G G G G C G G G G G G G G G G G G G G G
22 chr22_18564352 0 18564352 C C T T C C C C C C C C C C C C C C C C
22 chr22_18564578 0 18564578 A A A A A A A A G G G G A A A A A A A A
22 chr22_18566014 0 18566014 G G G G G G G G G G G G A A A A A A G G
22 chr22_18569439 0 18569439 C C C C C C C C C C C C T T T T T T C C
22 chr22_18569943 0 18569943 C C C C C C C C T T T T T T T T T T C C
22 chr22_18573314 0 18573314 G G G G G G G G G G G G G G G G A G G G
22 chr22_18578295 0 18578295 T T C C C C T T T T T T T T T T T T T T
22 chr22_18578471 0 18578471 C C T T T T C C C C C C C C C C C C C C
22 chr22_18585735 0 18585735 G G A A G G G G G G G G G G G G G G G G
22 chr22_18591641 0 18591641 A A A A A A A A A A A A A A A T A A A A
22 chr22_18593435 0 18593435 G G G G G G G G G G G G G G G G C C G G
22 chr22_18620034 0 18620034 A A A A A A A A G G G G A A A A A A A A
22 chr22_18622216 0 18622216 G G G G G G G G G G G G G G A A G G G G
22 chr22_18627567 0 18627567 T T T T G T T T T T T T T T T T T T T T
22 chr22_18628859 0 18628859 G G G G G G G G G G A G G G G G G G G G
22 chr22_18629657 0 18629657 A A A A A A A A A A A A A A A A A T A A
22 chr22_18630460 0 18630460 G G G G G G G G A G A A G G G G G G G G
22 chr22_18631143 0 18631143 A A A A A A A A A A A A A A A A A C A A
22 chr22_18635740 0 18635740 C C C C C C C C T T T T C C C C C C C C
22 chr22_18644154 0 18644154 C C C C C C C C C T C C C C C C C C C C
22 chr22_18657499 0 18657499 T T T T T T T T C C C C T T T T T T T T
22 chr22_18662124 0 18662124 G G G G G G G G C G G G G G G G G G G G
22 chr22_18668598 0 18668598 C C C C C T C C C C C C C C C C C C C C
22 chr22_18671208 0 18671208 G G G G G G G G G G A G G G G G G G G G
22 chr22_18677868 0 18677868 C C C C C C C C C G G G C C C C C C C C
22 chr22_18681971 0 18681971 G G G G G G G G G G G G A G G G G G G G
22 chr22_18683022 0 18683022 T T T T T T T T G G G G T T T T T T T T
22 chr22_18687471 0 18687471 A G G G G G G G G G G G G G G G G G G G
22 chr22_18687761 0 18687761 A G G G G G A A G G G G G G G G G G G G
22 chr22_18690783 0 18690783 A A A A A A A A A A A A A A A A G G A A
22 chr22_18692603 0 18692603 T T T T T T T T C C C C T T T T T T T T
22 chr22_18694758 0 18694758 A A A A A A A A G G G G G G G G G G A A
22 chr22_18696735 0 18696735 C C C C C C C C C T C C C C C C C C C C
22 chr22_18699921 0 18699921 C C T T T T T T T T T T T T T T T T C C
22 chr22_18703971 0 18703971 G G G G G G G G C C C C G G G G G G G G
22 chr22_18709025 0 18709025 T T C C C C T T C C C C T T T T T T T T
22 chr22_18714039 0 18714039 G G G G G G C C G G G G G G G G G G G G
22 chr22_18725278 0 18725278 A A A A A A A A G G G G A A A A A A A A
22 chr22_18728429 0 18728429 A A G G A G A A A A A A A A A A A A A A
22 chr22_18730168 0 18730168 T T G G G G G G G G G G G G G G G G T T
22 chr22_18731403 0 18731403 G G G G G G G G G G G G A A A A A A G G
22 chr22_18737942 0 18737942 C C C C C C C C C C C C C C C C T T C C
22 chr22_18739820 0 18739820 A A A A A A A A A A A A A A A A A G A A
22 chr22_18742982 0 18742982 C C C C C C C C T T T T C C C C C C C C
22 chr22_18743055 0 18743055 A A G G A A A A A A A A A A A A A A A A
22 chr22_18744017 0 18744017 C C T T T T T T T T T T T T T T T T C C
22 chr22_18746514 0 18746514 G G G G G G G G G T G G G G G G G G G G
22 chr22_18752923 0 18752923 A A A A A C A A A A A A A A A A A A A A
22 chr22_18753296 0 18753296 G G G G G G G G G G G G A G G G G G G G
22 chr22_18753639 0 18753639 G G G G G G G G G G C G G G G G G G G G
22 chr22_18758873 0 18758873 A A G G A G A A A A A A A A A A A A A A
22 chr22_18764525 0 18764525 C C C C C C C C G G G G C C C C C C C C
22 chr22_18767164 0 18767164 A A A A A A A A A A A A A A A G A A A A
22 chr22_18769408 0 18769408 T T T T T T C C T T T T T T T T T T T T
22 chr22_18780606 0 18780606 A A A A A A A A G G G G A A A A A A A A
22 chr22_18782718 0 18782718 A A A A A A A A A C A A A A A A A A A A
22 chr22_18789242 0 18789242 C C C C C C C C C C C C C G C C C C C C
22 chr22_18789807 0 18789807 T T T T T T T T T T T T T T T T C T T T
22 chr22_18791953 0 18791953 G G G G G G G G G G G G G G A G G G G G
22 chr22_18792798 0 18792798 G G G G G G G G G G G G G G A G G G G G
22 chr22_18796187 0 18796187 A A A A A A A A A A A A A A A G A A A A
22 chr22_18796843 0 18796843 T T T T T T T T T T A A T T T T T T T T
22 chr22_18799953 0 18799953 T T T T T T T T G G G G T T T T T T T T
22 chr22_18800571 0 18800571 C C C C C C C C C C C C G G C C C C C C
22 chr22_18814187 0 18814187 G G G G G G G G C C C C G G G G G G G G
22 chr22_18818400 0 18818400 C C C C C C C C C C C C C C C C T T C C
22 chr22_18820748 0 18820748 T T T T T T T T G G G G T T T T T T T T
22 chr22_18821098 0 18821098 C C C C C C C C C C C C C C T T C C C C
22 chr22_18828886 0 18828886 T T C C C C C C C C C C C C C C C C T T
22 chr22_18829526 0 18829526 A A A A A A A A G G G G G G G G G G A A
22 chr22_18829921 0 18829921 G G G G G T G G G G G G G G G G G G G G
22 chr22_18830975 0 18830975 G G G G G G G G A G G G G G G G G G G G
22 chr22_18831335 0 18831335 G G G G G G G G A A A A G G G G G G G G
22 chr22_18833081 0 18833081 G G G G G T G G G G G G G G G G G G G G
22 chr22_18835197 0 18835197 A A A A A A A A A A A A G G A A A A A A
22 chr22_18836965 0 18836965 C C C C C C C C C C C C C T C C C C C C
22 chr22_18837318 0 18837318 G G G G G G A A G G G G G G G G G G G G
22 chr22_18837767 0 18837767 G G A G G G G G G G G G G G A G G G G G
22 chr22_18838023 0 18838023 C C C C C C C C C C C C A A C C C C C C
22 chr22_18841052 0 18841052 G G G G G G G G C C C C G G G G G G G G
22 chr22_18841595 0 18841595 G G G G A G G G G G G G G G G G G G G G
22 chr22_18849360 0 18849360 C C C C C C C C T T T T T T T T T T C C
22 chr22_18867744 0 18867744 A A A A A A A A G G G G G G G G G G A A
22 chr22_18873011 0 18873011 T T T T T T T T C T T T T T T T T T T T
22 chr22_18873640 0 18873640 C C C C C C C C C C C C C C C C C T C C
22 chr22_18875592 0 18875592 T T T T T T T T T T T T C T T T T T T T
22 chr22_18877659 0 18877659 A A A A A A A A A A A C A A A A A A A A
22 chr22_18884874 0 18884874 C C C C C C C C C C C C C C C G C C C C
22 chr22_18895213 0 18895213 G G G T G G G G G G G G G G G G G G G G
22 chr22_18896505 0 18896505 A A A A A A A A G G G G A A A A A A A A
22 chr22_18896881 0 18896881 G G G G A G G G G G G G G G G G G G G G
22 chr22_18897067 0 18897067 T T T T T T C T T T T T T T T T T T T T
22 chr22_18897347 0 18897347 G G G G A G G G G G G G G G G G G G G G
22 chr22_18897673 0 18897673 G G G G G G G G G G A G G G G G G G G G
22 chr22_18902298 0 18902298 C C C C C G C C C C C C C C C C C C C C
22 chr22_18903379 0 18903379 A A A A A A A A G G G G A A A A A A A A
22 chr22_18913643 0 18913643 A A A A A A A A A A A A G G A A A A A A
22 chr22_18915877 0 18915877 G G G G G G A G G G G G G G G G G G G G
22 chr22_18917096 0 18917096 T T T T T T T T T T T T T T C C C C T T
22 chr22_18917770 0 18917770 C C C C C C C C C G C C C C C C C C C C
22 chr22_18917887 0 18917887 C C C C C C C C T T T T C C C C C C C C
22 chr22_18918144 0 18918144 A A A A A A A A G G G G A A A A A A A A
22 chr22_18918801 0 18918801 C C C C C C C C C C C C C C C C T T C C
22 chr22_18924061 0 18924061 G G G G G G G G G G G T G G G G G G G G
22 chr22_18926899 0 18926899 A A A A A A A A A A A A A A A A A G A A
22 chr22_18927164 0 18927164 C C C C C C C C T T T T C C C C C C T T
22 chr22_18928517 0 18928517 G G G G G G G G G G A G G G G G G G G G
22 chr22_18933209 0 18933209 C C C C C C C T C C C C C C C C C C C C
22 chr22_18933367 0 18933367 C C A A A A C C C C C C C C C C C C C C
22 chr22_18934019 0 18934019 C C C C C C C C T T T T C C C C C C C C
22 chr22_18941462 0 18941462 G G G G G G G G G G G G G G G G A G G G
22 chr22_18956150 0 18956150 G G G G G G G G G G A G G G G G G G G G
22 chr22_18956883 0 18956883 G G G G G G G G G G G G A G G G G G G G
22 chr22_18959409 0 18959409 G G G G G G G G G G G G G G G G A A G G
22 chr22_18959916 0 18959916 C C C C C C C C C C C C T T C C C C C C
22 chr22_18961175 0 18961175 G G G G G G G G G G G G G G A G G G G G
22 chr22_18963897 0 18963897 T T T T T T T T C C C C T T T T T T T T
22 chr22_18967595 0 18967595 T T T T T T T T T T T T C C T T T T T T
22 chr22_18967653 0 18967653 C C C C C C C C C C C C C T C C C C C C
22 chr22_18978396 0 18978396 C C C C C G C C C C C C C C C C C C C C
22 chr22_18979433 0 18979433 C C C C C T C C C C C C C C C C C C C C
22 chr22_18980027 0 18980027 G G G G G G G G A A A A G G G G G G G G
22 chr22_18981658 0 18981658 A A G G G G A A A A A A A A A A A A A A
22 chr22_18983801 0 18983801 G G G G G G C G G G G G G G G G G G G G
22 chr22_18987796 0 18987796 T T T T T T T T C C C C T T T T T T C C
22 chr22_18995302 0 18995302 G G G G G G G G G G G G C C G G G G G G
22 chr22_18995474 0 18995474 A A A A A A A A G G G G A A A A A A A A
22 chr22_18999071 0 18999071 G G G G G G G G A A A A G G G G G G G G
22 chr22_19013749 0 19013749 C C C C C C C C T T T T C C C C C C C C
22 chr22_19017537 0 19017537 C C C C C C C C C C C C C C T T C C C C
22 chr22_19026407 0 19026407 T T T T T T T T T T T T T T T T G G T T
22 chr22_19029755 0 19029755 T T T T T T T T C C C C T T T T T T T T
22 chr22_19035593 0 19035593 C C C C C C C C T T T T C C C C C C C C
22 chr22_19036755 0 19036755 G G G G A A G G G G G G G G G G G G G G
22 chr22_19038736 0 19038736 C C C C C C C C T T T T C C C C C C C C
22 chr22_19039456 0 19039456 C C T T C C C C C C C C C C C C C C C C
22 chr22_19052091 0 19052091 T T T T T T T T G G G G T T T T T T T T
22 chr22_19052742 0 19052742 C C C C C C C C C C C C T T C C C C C C
22 chr22_19059843 0 19059843 C C C C C C C C C C C C C C C C T T C C
22 chr22_19060136 0 19060136 C C C C C C C C T T T T C C C C C C C C
22 chr22_19073003 0 19073003 A G G G G G G G G G G G G G G G G G G G
22 chr22_19075297 0 19075297 G G G G G G G G G G G G G G G G T T G G
22 chr22_19076386 0 19076386 G G C C C C G G C C C C C C C C C C G G
22 chr22_19079905 0 19079905 C C C C C C C C G G G G C C C C C C C C
22 chr22_19087268 0 19087268 G G G G G G G G G G A G G G G G G G G G
22 chr22_19097344 0 19097344 A A A A A A G G A A A A A A A A A A A A
22 chr22_19100580 0 19100580 G G G G G G G G A A A A G G G G G G G G
22 chr22_19100608 0 19100608 G G G G G G G G G G G G A A G G G G G G
22 chr22_19103989 0 19103989 T T T T T T T T C C C C T T T T T T T T
22 chr22_19105514 0 19105514 C C C C C C C C C C C C C C C C G G C C
22 chr22_19115256 0 19115256 C C C C C C C C T T T T C C C C C C C C
22 chr22_19117287 0 19117287 T T T T T T C T T T T T T T T T T T T T
22 chr22_19119808 0 19119808 C C C C C C C C C C C C T T T T T T C C
22 chr22_19123116 0 19123116 A A A A A T A A A A A A A A A A A A A A
22 chr22_19133332 0 19133332 A A A A A A A A G G G G A A A A A A A A
22 chr22_19137268 0 19137268 T T T T T T T T C C C C T T T T T T T T
22 chr22_19138069 0 19138069 T T T T T T T T T T T T A T T T T T T T
22 chr22_19143556 0 19143556 T T T T T T T T T T T T T T C C T T T T
22 chr22_19150521 0 19150521 C C C C C C C C G G G G C C C C C C C C
22 chr22_19154979 0 19154979 G G G G G G G G G G G G G G G G A G G G
22 chr22_19160503 0 19160503 G G G G G G G G G G G G A G G G G G G G
22 chr22_19167547 0 19167547 G G G G G G G G C C C C G G G G G G G G
22 chr22_19167649 0 19167649 G G G G G G G G T T T T G G G G G G G G
22 chr22_19170710 0 19170710 C C C C C C C C C T T T C C C C C C C C
22 chr22_19172560 0 19172560 G G A G G G G G G G G G G G G G G G G G
22 chr22_19172981 0 19172981 G G G G G G G G G G G G C C G G G G G G
22 chr22_19174406 0 19174406 G G G G G G G G A A A A G G G G G G G G
22 chr22_19178326 0 19178326 C C C C C C C C T T T T C C C C C C C C
22 chr22_19180308 0 19180308 T T T T T T T T A A A A T T T T T T T T
22 chr22_19181037 0 19181037 C C C C C C C C C C C C C C C T C C C C
22 chr22_19190874 0 19190874 T T T T T T T T C C C C T T T T T T T T
22 chr22_19192242 0 19192242 T T C C C C C T C C C C C C C C C C T T
22 chr22_19193831 0 19193831 T T T T T T T T A T T T T T T T T T T T
22 chr22_19198436 0 19198436 G G G G G G G G G G G G G G G G A A G G
22 chr22_19201345 0 19201345 G G G G G G G G C C C C G G G G G G G G
22 chr22_19207854 0 19207854 G T T T T T T T T T T T T T T T T T T T
22 chr22_19209811 0 19209811 C C C T C T C C C C C C C C C C C C C C
22 chr22_19210563 0 19210563 C C C C C C C C T T T T C C C C C C C C
22 chr22_19213460 0 19213460 G G C C C C C C C C C C C C C C C C C C
22 chr22_19218272 0 19218272 G G G G G G G G A G A G G G G G G G G G
22 chr22_19222471 0 19222471 C C C T C C C C C C C C C C C C C C C C
22 chr22_19222923 0 19222923 G G G G G G G G G G G G G G G G A G G G
22 chr22_19223567 0 19223567 G G G G G G G G G G G G A G G G G G G G
22 chr22_19227273 0 19227273 G G G G G G G G G G G G C C G G G G G G
22 chr22_19228409 0 19228409 C C C T C C C C C C C C C C C C C C C C
22 chr22_19230804 0 19230804 G G G G G G G G G G G G A A A A A A G G
22 chr22_19231575 0 19231575 T T T T T T T T T T T T C T T T T T T T
22 chr22_19232554 0 19232554 C C C C C C C C A A A A C C C C C C C C
22 chr22_19236324 0 19236324 G G T T T T G G G G G G G G G G G G G G
22 chr22_19237540 0 19237540 G G G G A G G G G G G G G G G G G G G G
22 chr22_19241431 0 19241431 G G G G C G G G G G G G G G G G G G G G
22 chr22_19244376 0 19244376 A A A A A A A A A C A A A A A A A A A A
22 chr22_19245483 0 19245483 G G G G G G G G G G G G A G G G G G G G
22 chr22_19251769 0 19251769 G G G G G G G G A A A A G G G G G G G G
22 chr22_19260537 0 19260537 T T T T T T T T C C C C T T T T T T T T
22 chr22_19261131 0 19261131 A A A A A A A A A A A C A A A A A A A A
22 chr22_19265596 0 19265596 T T T T T T T T C T C T T T T T T T T T
22 chr22_19267703 0 19267703 T T T T T T T T C C C C T T T T T T T T
22 chr22_19275121 0 19275121 G G C C C C G G G G G G G G G G G G G G
22 chr22_19275345 0 19275345 G G A A G G G G G G G G G G G G G G G G
22 chr22_19276334 0 19276334 T T T T T T T T T T T T T T T T A A T T
22 chr22_19286005 0 19286005 A A A A A A A A A G A A A A A A A A A A
22 chr22_19286976 0 19286976 A A A A A A A A A A A A A A C C A A A A
22 chr22_19294327 0 19294327 G G G G G G A G G G G G G G G G G G G G
22 chr22_19295030 0 19295030 G G A A A A G G A A A A A A A A A A G G
22 chr22_19295826 0 19295826 C C C C C T C C C C C C C C C C C C C C
22 chr22_19297655 0 19297655 C C C C C T C C C C C C C C C C C C C C
22 chr22_19302116 0 19302116 T T T T T T T T T T T T T T A A T T T T
22 chr22_19304895 0 19304895 A A A A A A A A A G A A A A A A A A A A
22 chr22_19305970 0 19305970 C C C C C C C C C C C C A A C C C C C C
22 chr22_19315513 0 19315513 C C C C C C C C C C C C C C C T C C C C
22 chr22_19322856 0 19322856 A A A A A A A A A A A G A A A A A A A A
22 chr22_19327795 0 19327795 G G A A G G G G G G G G G G G G G G G G
22 chr22_19330941 0 19330941 T T T T T T T T C C C C T T T T T T T T
22 chr22_19337026 0 19337026 C C C C C C C C A A A A C C C C C C C C
22 chr22_19345596 0 19345596 C C C C C C C C C T C T C C C C C C C C
22 chr22_19349031 0 19349031 C C C C C C C C C C C C C G C C C C C C
22 chr22_19350799 0 19350799 A A A A A G A A A A A A A A A A A A A A
22 chr22_19351785 0 19351785 C C C C C G C C C C C C C C C C C C C C
22 chr22_19382167 0 19382167 T T T T T T T T T T T T C T T T T T T T
22 chr22_19383932 0 19383932 A A A A A A A A G G G G A A A A A A A A
22 chr22_19386243 0 19386243 A A A A A A A G A A A A A A A A A A A A
22 chr22_19386329 0 19386329 G G G G G G G G G G G G A G G G G G G G
22 chr22_19388085 0 19388085 C C C C C C C C T T T T C C C C C C C C
22 chr22_19390315 0 19390315 G G G G G G G G A A A A A A A A A A G G
22 chr22_19390719 0 19390719 G G G G G G G G A A A A G G G G G G G G
22 chr22_19397572 0 19397572 T T T T T T T T G T G G T T T T T T T T
22 chr22_19408814 0 19408814 G G G G G G G G C C C C G G G G G G G G
22 chr22_19409381 0 19409381 G G G G G G G G A A A A G G G G G G G G
22 chr22_19424800 0 19424800 T T T T T T T T T T T T T T C T T T T T
22 chr22_19438710 0 19438710 T T T T T T T T C C C C T T T T T T T T
22 chr22_19442097 0 19442097 C C C C C C C C C C C C C C C C T T C C
22 chr22_19451033 0 19451033 G G G G G G G G G G G G G G G G A A G G
22 chr22_19454443 0 19454443 A A A A A A A A A A A A G G A A A A A A
22 chr22_19454593 0 19454593 G G G G G G G G G G G G G G G G A A G G
22 chr22_19462857 0 19462857 C T C C C C C C C C C C C C C C C C C C
22 chr22_19472033 0 19472033 C C C C C C C C C T T T C C C C C C C C
22 chr22_19475734 0 19475734 C C C C C C C C C T C C C C C C C C C C
22 chr22_19479645 0 19479645 G G G G G G G G A G G G G G G G G G G G
22 chr22_19484688 0 19484688 T T T T C C T T C C C C C C C C C C T T
22 chr22_19485791 0 19485791 A A A A A A A A G G G G A A A A A A A A
22 chr22_19492501 0 19492501 C C C C C C C C G G G G C C C C C C C C
22 chr22_19492997 0 19492997 G G G G G G G G A A A G G G G G G G G G
22 chr22_19496432 0 19496432 C C C C C C C C C C C C C C T T C C C C
22 chr22_19519324 0 19519324 A A A A A A A A C C C C A A A A A A A A
22 chr22_19519488 0 19519488 G G G G G G G G G G G G A G G G G G G G
22 chr22_19520948 0 19520948 G G G G G G G G G G G G G G G G T T G G
22 chr22_19525309 0 19525309 A A A A A A A A A G A A A A A A A A A A
22 chr22_19535084 0 19535084 C C C C C C C C C C C C C C C G C C C C
22 chr22_19544444 0 19544444 A A G G G G A A G G G G G G G G G G A A
22 chr22_19562006 0 19562006 C C C C C T C C C C C C C C C C C C C C
22 chr22_19565186 0 19565186 C C C C C C C C C C C C A C C C C C C C
22 chr22_19568628 0 19568628 C C C C C C C C C C C C C C C C G G C C
22 chr22_19570081 0 19570081 C C C C C C C C T T T T C C C C C C C C
22 chr22_19570762 0 19570762 C C C C T T C C C C C C C C C C C C C C
22 chr22_19571151 0 19571151 T T T T T T T T C T C T T T T T T T T T
22 chr22_19585426 0 19585426 G G G G A G G G G G G G G G G G G G G G
22 chr22_19586169 0 19586169 G G G G G G G G A A A A G G G G G G G G
22 chr22_19587301 0 19587301 A A G G G G A A G G G G G G G G G G A A
22 chr22_19611143 0 19611143 G G G G G G G G G G G G G G G G A G G G
22 chr22_19612020 0 19612020 G G G G G G G G C C C C G G G G G G G G
22 chr22_19612170 0 19612170 G G G G G G G G G G G G T T G G G G G G
22 chr22_19612363 0 19612363 G G G G G G G G G G G G G G G G A A G G
22 chr22_19613686 0 19613686 G G G G G G G G A G A G G G G G G G G G
22 chr22_19617140 0 19617140 C C C C C C C C T T T T C C C C C C C C
22 chr22_19620742 0 19620742 C C C C C C C C C C C C C C T T C C C C
22 chr22_19623178 0 19623178 C C G G G G C C G G G G G G G G G G C C
22 chr22_19628238 0 19628238 T T T T T T T T T T T T T T T T C T T T
22 chr22_19630227 0 19630227 G G A A A A G G G G G G G G G G G G G G
22 chr22_19639858 0 19639858 T T T T T T T T T T T T C T T T T T T T
22 chr22_19640008 0 19640008 T T T T T T T T A T A A T T T T T T T T
22 chr22_19643096 0 19643096 T T T T T T T T C T T T T T T T T T T T
22 chr22_19643966 0 19643966 C C C C C C C C C C C C C C A C C C C C
22 chr22_19645739 0 19645739 T T T T T T T T T T T T T T C T T T T T
22 chr22_19648982 0 19648982 C C C C C C C C T T T T C C C C C C C C
22 chr22_19653722 0 19653722 G G C C C C G G C C C C C C C C C C G G
22 chr22_19654076 0 19654076 C C C C C C C C C C C C C C C C T T C C
22 chr22_19656261 0 19656261 G G G G G G G G A A A A G G G G G G G G
22 chr22_19669960 0 19669960 G G G G G G A G G G G G G G G G G G G G
22 chr22_19674767 0 19674767 C C C C C C C C C C C C C T C C C C C C
22 chr22_19677981 0 19677981 G G G G G G G G C C C C G G G G G G G G
22 chr22_19679579 0 19679579 A A A A A A A A G G G G A A A A A A A A
22 chr22_19680581 0 19680581 T T A A A A T T T T T T T T T T T T T T
22 chr22_19681523 0 19681523 T T T T T T T T A A A A T T T T T T T T
22 chr22_19683506 0 19683506 G T T T T T T T T T T T T T T T T T T T
22 chr22_19683827 0 19683827 C C C C C C C C C C C T C C C C C C C C
22 chr22_19703312 0 19703312 C C C C C C C C C C C C C C T T C C C C
22 chr22_19705173 0 19705173 G G G G G G G G T T T T G G G G G G G G
22 chr22_19710595 0 19710595 T T T T T T T T C C C C T T T T T T T T
22 chr22_19710924 0 19710924 A A C C C C A A C C C C C C C C C C A A
22 chr22_19711680 0 19711680 T T T T T T T T G G G G T T T T T T T T
22 chr22_19713618 0 19713618 T T T T T T T T T T T T T T T T G G T T
22 chr22_19739782 0 19739782 T T C C C C T T T T T T T T T T T T T T
22 chr22_19742486 0 19742486 T T T T T T T T T T T T T T C C T T T T
22 chr22_19753600 0 19753600 C C C C C C C C C C C C C C C C T T C C
22 chr22_19758229 0 19758229 T T G G G G G T G G G G G G G G G G T T
22 chr22_19765197 0 19765197 A A G G G G A A A A A A A A A A A A A A
22 chr22_19770982 0 19770982 G G G G G G G G G G G G G G A A G G G G
22 chr22_19772055 0 19772055 C C C C C C C C C C C C G G C C G G C C
22 chr22_19788706 0 19788706 A A A A A T A A A A A A A A A A A A A A
22 chr22_19791599 0 19791599 T T T T C T T T T T T T T T T T T T T T
22 chr22_19792725 0 19792725 C C C C C C C C G G G G C C C C C C C C
22 chr22_19801221 0 19801221 A A A A A A A A T T T T A A A A A A A A
22 chr22_19812696 0 19812696 G G G G A G G G G G G G G G A G G G G G
22 chr22_19816151 0 19816151 C C C C C C C C G G G G C C C C C C C C
22 chr22_19831388 0 19831388 T T T T T T T T T T T T T T T T C C T T
22 chr22_19843044 0 19843044 T T T T T T T T C C C C T T T T T T T T
22 chr22_19843997 0 19843997 C C T T T T C C C C C C C C C C C C C C
22 chr22_19847289 0 19847289 C C C C C C C C C C C C C C C C C T C C
22 chr22_19848431 0 19848431 C C C C C C C G C C C C C C C C C C C C
22 chr22_19865102 0 19865102 C C A A A A C C A A A A A A A A A A C C
22 chr22_19867912 0 19867912 G G C C C C G G G G G G G G G G G G G G
22 chr22_19875686 0 19875686 G G G G G G G G G G G G G G A A G G G G
22 chr22_19875732 0 19875732 A A G G G G A A G G G G G G G G G G A A
22 chr22_19883757 0 19883757 A A A A A A A A A A A A A A G G A A A A
22 chr22_19883846 0 19883846 C C T T T T T T T T T T T T T T T T T T
22 chr22_19885076 0 19885076 A A G G G G G G G G G G G G G G G G A A
22 chr22_19899479 0 19899479 A A A A A A A G A A A A A A A A A A A A
22 chr22_19900880 0 19900880 C C C C C C C C T T T T T T T T T T C C
22 chr22_19908102 0 19908102 C C C C C C C C C C C C C T C C C C C C
22 chr22_19908164 0 19908164 G G G G G G G G G T G T G G G G G G G G
22 chr22_19913957 0 19913957 C C C C C C C C C C C C C C T T C C C C
22 chr22_19921133 0 19921133 A A A A A A A A A A A A C C A A A A A A
22 chr22_19924555 0 19924555 A A A A A A A A A A A A A A A A C C A A
22 chr22_19924895 0 19924895 G G G G G G G G G G G G G G G G A G G G
22 chr22_19926523 0 19926523 C C C C C T C C C C C C C C C C C C C C
22 chr22_19930603 0 19930603 T T T T T T T T C C C C T T T T T T T T
22 chr22_19932979 0 19932979 C C C C C C C C C C C C C C C C T T C C
22 chr22_19937802 0 19937802 G G G G G G G G G G G G G G G G A G G G
22 chr22_19947879 0 19947879 C C C C C C C C C T C T C C C C C C C C
22 chr22_19948641 0 19948641 A A A A A G A A A A A A A A A A A A A A
22 chr22_19951300 0 19951300 A A A A A A A A G G G G A A A A A A A A
22 chr22_19952662 0 19952662 G G G G G G G G G G G G A A A A A A G G
22 chr22_19956639 0 19956639 A A G G G G A A A A A A A A A A A A A A
22 chr22_19960904 0 19960904 A A A A A A A A A A A A A G A A A A A A
22 chr22_19961960 0 19961960 A A A A A A A A C C C C A A A A A A A A
22 chr22_19965340 0 19965340 G G G G G G A G G G G G G G G G G G G G
22 chr22_19966023 0 19966023 C C C C C C C C C T C C C C C C C C C C
22 chr22_19969693 0 19969693 T T T T T T T T C C C C T T T T T T T T
22 chr22_19973109 0 19973109 C C C C C C C C C C C C C C C T C C C C
22 chr22_19973928 0 19973928 G G G G G G G G T T T T G G G G G G G G
22 chr22_19975937 0 19975937 A A A A A A A A G G G G A A A A A A A A
22 chr22_19978502 0 19978502 A A A A A A A A A G A G A A A A A A A A
22 chr22_19980296 0 19980296 T T C C C C T T C C C C C C C C C C T T
22 chr22_19983114 0 19983114 C C C C C C C C G G G G C C C C C C C C
22 chr22_19986929 0 19986929 G G G G G G G G G G G G A G G G G G G G
22 chr22_19987206 0 19987206 A A A A A G A A A A A A A A A A A A A A
22 chr22_20001280 0 20001280 G G G G G G G G G G G G A G G G A A G G
22 chr22_20001541 0 20001541 T T T T G T T T T T T T T T T T T T T T
22 chr22_20017382 0 20017382 C C C C C C C C C C C C C T C C C C T T
22 chr22_20018881 0 20018881 A A A A A A A A A A A C A A A A A A A A
22 chr22_20028435 0 20028435 G G A A A A G G A A A A A A A A A A G G
22 chr22_20030158 0 20030158 T T T T T T T T T T C T T T T T T T T T
22 chr22_20041324 0 20041324 G G G G G G G G G G G G A G G G G G G G
22 chr22_20043212 0 20043212 C C C C C C C C C C C C C C T T C C C C
22 chr22_20052487 0 20052487 A A A A A A A A A A A A A G A A A A A A
22 chr22_20057002 0 20057002 T T T T T T T T C C C C T T T T T T T T
22 chr22_20063249 0 20063249 G G G G G G G G A G A A G G G G G G G G
22 chr22_20064043 0 20064043 C C C C C C C C C C C C C C C C A A C C
22 chr22_20071269 0 20071269 A A A A A A A A C C C C A A A A A A A A
22 chr22_20072891 0 20072891 C C C C C C C C C C C C C T C C C C C C
22 chr22_20073247 0 20073247 G G G G G G G G G G G G A A A A A A G G
22 chr22_20073778 0 20073778 G G G G G G G G G G G G G G G G A A G G
22 chr22_20081468 0 20081468 C C C C C C C C T T T T C C C C C C C C
22 chr22_20084033 0 20084033 C C C C C C C C C C C C C T C C T T C C
22 chr22_20086732 0 20086732 G G G G G G G G G G G G G G A A G G G G
22 chr22_20092061 0 20092061 A A A A A G A A A A A A A A A A A A A A
22 chr22_20092099 0 20092099 T T T T T T T T C C C C T T T T T T T T
22 chr22_20092741 0 20092741 A A C C A A A A A A A A A A A A A A A A
22 chr22_20092791 0 20092791 A A A A A A A A G G G G A A A A A A A A
22 chr22_20092980 0 20092980 T T C C C C T T C C C C C C C C C C T T
22 chr22_20093180 0 20093180 G G G G T T G G G G G G G G G G G G G G
22 chr22_20097253 0 20097253 G G G G G G G G G G G G A A G G G G G G
22 chr22_20100567 0 20100567 A G A G G G G G G G G G G G G G G G G G
22 chr22_20104197 0 20104197 C C C C C C C C C T C C C C C C C C C C
22 chr22_20104858 0 20104858 C C C C C C C C C C C C C C C C C T C C
22 chr22_20115135 0 20115135 T T T T T T T T T T T T T T A A T T T T
22 chr22_20115906 0 20115906 C C C C C C C C C C C C G G C C G G C C
22 chr22_20123581 0 20123581 C C C C C C C C A A A A C C C C C C C C
22 chr22_20125911 0 20125911 A A A A A A A A G G G G A A A A A A A A
22 chr22_20128722 0 20128722 G G G G G G G G G G A A G G G G G G G G
22 chr22_20134652 0 20134652 T T T T T T T T A A A A T T T T T T T T
22 chr22_20136937 0 20136937 C T T T T T C C T T T T T T T T T T C C
22 chr22_20138041 0 20138041 A A A A A A A A A A A G A A A A A A A A
22 chr22_20140333 0 20140333 A A A G A G A A A A A A A A A A A A A A
22 chr22_20141306 0 20141306 G G G G G G G G G G G G G G G G A G G G
22 chr22_20151205 0 20151205 A A A A A A A A C C C C A A A A A A A A
22 chr22_20154184 0 20154184 G G G G G G G G C C C C G G G G G G G G
22 chr22_20156210 0 20156210 A A A A A A A A G G G G A A A A A A A A
22 chr22_20156318 0 20156318 A A A A A A A A A A A A A A A A T T A A
22 chr22_20158357 0 20158357 T T T T T T T T T T T T T T T T A A T T
22 chr22_20161251 0 20161251 C C T T C T C C T T T T T T C C T T C C
22 chr22_20162935 0 20162935 G G A A A A G G G G G G G G G G G G G G
22 chr22_20173552 0 20173552 C C G G C G C C C C C C C G C C C C C C
22 chr22_20173766 0 20173766 A A C C C C A A A A A A A A A A A A A A
22 chr22_20174684 0 20174684 C C C C C C C C T T T T C C C C C C C C
22 chr22_20178306 0 20178306 T T T T T T T T C C C C T T T T T T T T
22 chr22_20178458 0 20178458 G G G G G G G G C G C G G G G G G G G G
22 chr22_20179983 0 20179983 G G G G G G G G G G G G G G G G A G G G
22 chr22_20184676 0 20184676 C C C C C C C C C T C T C C C C C C C C
22 chr22_20188474 0 20188474 T T C C C C C C C C C C C C C C C C T T
22 chr22_20189109 0 20189109 G G A A G G G G G G G G G G G G G G G G
22 chr22_20189774 0 20189774 C C T T T T C C T T T T T T T T T T C C
22 chr22_20191725 0 20191725 G G G G A A G G G G G G G G G G G G G G
22 chr22_20192800 0 20192800 A A A A A A A A A A A G A A A A A A A A
22 chr22_20196232 0 20196232 A A A A A G A A A A A A A A A A A A A A
22 chr22_20197401 0 20197401 C C C C C C C C T T T T C C C C C C C C
22 chr22_20197672 0 20197672 T T T T T T T T C C C C T T T T T T T T
22 chr22_20199274 0 20199274 C C C C C C C C T T C T C C C C C C C C
22 chr22_20204944 0 20204944 G G G G G G G G A A A A G G G G G G G G
22 chr22_20206007 0 20206007 T T T T T T T T C C C C T T T T T T T T
22 chr22_20209045 0 20209045 A A A A A A A A A A A G A A A A A A A A
22 chr22_20212700 0 20212700 G G G G G G G G A A A A G G G G G G G G
22 chr22_20220200 0 20220200 A A A A A A A A C C C C A A A A A A A A
22 chr22_20224976 0 20224976 C C C C C C C C T T T T C C C C C C C C
22 chr22_20225498 0 20225498 C C C C C C C C T T T T C C C C C C C C
22 chr22_20228433 0 20228433 G G G G G G A A G G G G G G G G G G G G
22 chr22_20229735 0 20229735 C C C C C C C C C C C C C C A A A A C C
22 chr22_20232612 0 20232612 C C C C C C C C G G G G C C C C C C C C
22 chr22_20235770 0 20235770 A A A A A A A A A A A A A C A A A A A A
22 chr22_20240117 0 20240117 C C C C C C C C C C C C A C C C C C C C
22 chr22_20244913 0 20244913 T T T T T T T T C C C C T T T T T T T T
22 chr22_20246037 0 20246037 C C C C C C C C C C C C C C T T C C C C
22 chr22_20253008 0 20253008 C T C C C C C C C C C C C C C C C T T T
22 chr22_20253104 0 20253104 G G A A G G G G G G G G G G G G G G G G
22 chr22_20268013 0 20268013 G G G G C G G G G G G G G G G G G G G G
22 chr22_20274310 0 20274310 A A A A A G A A A A A A A A A A A A A A
22 chr22_20275345 0 20275345 A G A A A A A A A A A A A A A A A A A A
22 chr22_20279935 0 20279935 G G G G G G G G G G G G G G A G G G G G
22 chr22_20279973 0 20279973 T T C T T T T T T T T T T T T T T T T T
22 chr22_20287349 0 20287349 C C G G G G C C C C C C C C C C C C C C
22 chr22_20287791 0 20287791 C C C C C C C C C C C T C C C C C C C C
22 chr22_20288117 0 20288117 T T T T T T T T T T C T T T T T T T T T
22 chr22_20290251 0 20290251 C C C C C C C C C C C C C C T T C C C C
22 chr22_20292645 0 20292645 G G G G G G G G A A A G G G G G G G G G
22 chr22_20294240 0 20294240 C C C C C C C C T T T T C C C C C C C C
22 chr22_20296487 0 20296487 T T T T T T T T T T C T T T T T T T T T
22 chr22_20296714 0 20296714 G G G G G G G G A G A G G G G G G G G G
22 chr22_20296906 0 20296906 T T T T C T T T T T T T T T T T T T T T
22 chr22_20298981 0 20298981 C C C C C C C C T T T T C C C C C C C C
22 chr22_20300843 0 20300843 C C C C C C C C C C C C G G C C C C C C
22 chr22_20310002 0 20310002 A A A A A A A A A A A A C C C C A A A A
22 chr22_20310319 0 20310319 G G G G G G G G C C G G G G G G G G G G
22 chr22_20310989 0 20310989 T T T T T T T T T T T T C C C C T T T T
22 chr22_20312980 0 20312980 G G G G G G G G A A G G G G G G G G G G
22 chr22_20316224 0 20316224 C C C C C C C C C C C C C C C C T T C C
22 chr22_20326197 0 20326197 G G G G G G G G T T T T G G G G G G G G
22 chr22_20330956 0 20330956 T T T T T T T T T T T T T T C T T T T T
22 chr22_20331327 0 20331327 C C C C C C C C C C C C C C C T C C C C
22 chr22_20331581 0 20331581 T T T T C T T T T T T T T T T T T T T T
22 chr22_20336341 0 20336341 A A A A A A A A G G G G A A A A A A A A
22 chr22_20339038 0 20339038 G G G G G G G G C C C C G G G G G G G G
22 chr22_20343007 0 20343007 C C C G C C C C C C C C C C C C C C C C
22 chr22_20344116 0 20344116 T T C C C C T T C C C C C C C C C C C C
22 chr22_20348517 0 20348517 A G G G G G G G G G G G G G G G G G A A
22 chr22_20349115 0 20349115 G G G G G G G G G G G G G G A G G G G G
22 chr22_20349203 0 20349203 A A A A A A A A G G G G A A A A A A A A
22 chr22_20350579 0 20350579 C C C C C C C C C C A C C C C C C C C C
22 chr22_20354131 0 20354131 T T T T T T T T C C C C T T T T T T T T
22 chr22_20355919 0 20355919 A A A C A C A A A A A A A A A A A A A A
22 chr22_20357923 0 20357923 G T T T T T T T T T T T T T T T T T G G
22 chr22_20358486 0 20358486 C C C C C C C C T T T T C C C C C C C C
22 chr22_20360877 0 20360877 T T C C C T T T T T T T T T T T T T T T
22 chr22_20366645 0 20366645 T T T T T T T T C C C C T T T T T T T T
22 chr22_20370825 0 20370825 T T T T T T T T T T C T T T T T T T T T
22 chr22_20374173 0 20374173 G G G G G G G G C C C C G G G G G G G G
22 chr22_20376020 0 20376020 C C T T T T C C C C C C C C C C C C C C
22 chr22_20379912 0 20379912 T T T T T T T T G G G G T T T T T T T T
22 chr22_20381056 0 20381056 A A A A A A A A A A A A A G A A A A A A
22 chr22_20384454 0 20384454 C C C C C C C C T T T T C C C C C C C C
22 chr22_20390431 0 20390431 G G G G G G G G G G G G G G G G A A G G
22 chr22_20392834 0 20392834 A A A A A A A A A A A A A A A G A A A A
22 chr22_20394596 0 20394596 A G G G G G G G G G G G G G G G G G G G
22 chr22_20398494 0 20398494 G G G G G G G G A A A A G G G G G G G G
22 chr22_20400207 0 20400207 C T C C C C T T C C C C C C C C C C C C
22 chr22_20401045 0 20401045 G G G G G G G G G G G G T T G G G G G G
22 chr22_20408996 0 20408996 A A A A A G A A A A A A A A A A A A A A
22 chr22_20410678 0 20410678 C C C C C C C C C C C T C C C C C C C C
22 chr22_20417493 0 20417493 T T T T T T T T G G G T T T T T T T T T
22 chr22_20421582 0 20421582 A G G G G G G G G G G G G G G G G G G G
22 chr22_20428183 0 20428183 T T T T T T T T C C C C T T T T T T T T
22 chr22_20429110 0 20429110 G G G G G G G G G G G G A A G G G G G G
22 chr22_20433083 0 20433083 C C C C C C C C C C C C C C C C C T C C
22 chr22_20433245 0 20433245 A A A A A A A A G G G G A A A A A A A A
22 chr22_20433256 0 20433256 G G T T T T G G T T T T T T T T T T G G
22 chr22_20434534 0 20434534 C T T T T T T T T T T T T T T T T T T T
22 chr22_20435801 0 20435801 T T T T T T T T G G G G T T T T T T T T
22 chr22_20443309 0 20443309 A A A A A A A A A A A A A A G G A A A A
22 chr22_20449000 0 20449000 G G G G G G G G C G G G G G G G G G G G
22 chr22_20449163 0 20449163 A G G G G G G G A G G G G G G G G G A A
22 chr22_20451425 0 20451425 G G G G G G G G G G G G G G G G A G G G
22 chr22_20458832 0 20458832 G G A A A A G G G G G G G G G G G G G G
22 chr22_20459279 0 20459279 C C C C C C C C C C C C C C T T T T C C
22 chr22_20459911 0 20459911 C C C C C C C C C C C C T T C C C C C C
22 chr22_20460069 0 20460069 C C C C C C C C C C C C C C T T C C C C
22 chr22_20465031 0 20465031 A A A A A A A A G G G G A A A A A A A A
22 chr22_20466466 0 20466466 G G G G G G G G C C C C G G G G G G G G
22 chr22_20470298 0 20470298 T T T T T T T T G G G G T T T T T T T T
22 chr22_20476854 0 20476854 A A A A A A A A A A A A A A A A G G A A
22 chr22_20480991 0 20480991 T T C C C C T T T T T T T T T T T T T T
22 chr22_20482330 0 20482330 G G G G G G G G T T T T G G G G G G G G
22 chr22_20484066 0 20484066 C C C C C C C C C C C C C C T T C C C C
22 chr22_20486780 0 20486780 T T T T T T T T T T T T T T T T A T T T
22 chr22_20488245 0 20488245 A A A A A A A A G G G G A A A A A A A A
22 chr22_20488679 0 20488679 T T T T T T T T C T T T T T T T T T T T
22 chr22_20492441 0 20492441 C C C C C C C C T T T T C C C C C C C C
22 chr22_20493567 0 20493567 A A A A A A A A G G G G A A A A A A A A
22 chr22_20493750 0 20493750 A A A A A A A A A A A A A G A A A A A A
22 chr22_20497397 0 20497397 A A A A A A A A C C C C A A A A A A A A
22 chr22_20498768 0 20498768 C C C C C C C C C C C C C C C G C C C C
22 chr22_20500384 0 20500384 T T C C C C T T C C C C C C C C C C T T
22 chr22_20504764 0 20504764 G G G G G G G G G G G G A G G G G G G G
22 chr22_20507519 0 20507519 T T T T T T T T C C C C T T T T T T T T
22 chr22_20509789 0 20509789 A A A A A A A A A A A A A C A A A A A A
22 chr22_20528660 0 20528660 C C C C C C C C C C C C C T C C C C C C
22 chr22_20528673 0 20528673 T T T T T T T T T T T T C C C C C C T T
22 chr22_20528866 0 20528866 A A A A A A A A A A A A A A A A A C A A
22 chr22_20541663 0 20541663 C C C C C C C C T T T T T T T T T T C C
22 chr22_20544377 0 20544377 G G G G G G G G C C C C G G G G G G G G
22 chr22_20548672 0 20548672 T T T T T T T T T T T T C T T T T T T T
22 chr22_20553601 0 20553601 G G A A A A G G A A A A A A A A A A G G
22 chr22_20554329 0 20554329 A A A A A A A A A A A A A A A A G G A A
22 chr22_20567850 0 20567850 T T T T T T C C T T T T T T T T T T T T
22 chr22_20568822 0 20568822 C C C C C C C C C T C T C C C C C C C C
22 chr22_20573266 0 20573266 C C C C C T C C C C C C C C C C C C T T
22 chr22_20574449 0 20574449 G T G G G G G G G G G G G G G G G G G G
22 chr22_20574727 0 20574727 C C C C C C C C C C C C C G C C C C C C
22 chr22_20577041 0 20577041 A A A A A A A A T T T T A A A A A A A A
22 chr22_20582908 0 20582908 C C C C C C C C C C C C C C C C T T C C
22 chr22_20583432 0 20583432 G T G G G G G G G G G G G G G G G G G G
22 chr22_20584640 0 20584640 C C C C C C C C C C C T C C C C C C C C
22 chr22_20587690 0 20587690 C C C C C C T T T T T T C C C C C C T T
22 chr22_20588761 0 20588761 T T T T T T T T C C C C T T T T T T T T
22 chr22_20591290 0 20591290 G G G G G G G G G G G G G G G G A A G G
22 chr22_20598484 0 20598484 A A A A A A A A G G G G A A A A A A A A
22 chr22_20600947 0 20600947 A G G G G G G G G G G G G G G G G G G G
22 chr22_20608069 0 20608069 A A A A A A A A G G G G A A A A A A A A
22 chr22_20609177 0 20609177 C C C C C C C C C C C C C C C T C C C C
22 chr22_20610859 0 20610859 C C C C A A C C C C C C C C C C C C C C
22 chr22_20612510 0 20612510 C T T T T T T T T T T T T T T T T T T T
22 chr22_20615166 0 20615166 G G G G G G G G G G G T G G G G G G G G
22 chr22_20617666 0 20617666 A A A A G G A A A A A A A A A A A A A A
22 chr22_20624149 0 20624149 A A A A A A A A A A G G A A A A A A A A
22 chr22_20629083 0 20629083 T T T T T T T T T T T T C T T T T T T T
22 chr22_20630291 0 20630291 A A G G G G A A G G G G G G G G G G A A
22 chr22_20630369 0 20630369 A A G G G G G G G G G G G G G G G G A A
22 chr22_20632608 0 20632608 T T T T T T T T T T T T T T C T T T T T
22 chr22_20635364 0 20635364 G G G G G G G G G G G G G G A A G G G G
22 chr22_20639350 0 20639350 G G G G G G G G G G G G G G A G G G G G
22 chr22_20650458 0 20650458 C C C C C C C C T T T T C C C C C C C C
22 chr22_20651389 0 20651389 G G G G A A G G G G G G G G G G G G G G
22 chr22_20653268 0 20653268 T T T T T T T T T T T T T T C T T T T T
22 chr22_20654809 0 20654809 C C C C C C C C C C C C A C C C C C C C
22 chr22_20661221 0 20661221 T T T T C C T T C C C T T T T T T T T T
22 chr22_20661299 0 20661299 G G G G G G G G G G A G G G G G G G G G
22 chr22_20665355 0 20665355 G G G G A A G G G G G G G G G G G G G G
22 chr22_20665844 0 20665844 T T T T T T T T C C C C T T T T T T T T
22 chr22_20671784 0 20671784 G G G G G G G G T T G G G G G G G G G G
22 chr22_20675923 0 20675923 C C C C C C C C C C C C C C T T C C C C
22 chr22_20681793 0 20681793 A A A A A A A A A A A A A A A G A A A A
22 chr22_20682172 0 20682172 T T T T C T T T T T T T T T T T T T T T
22 chr22_20683471 0 20683471 G G G G A G G G G G G G G G A G G G G G
22 chr22_20698665 0 20698665 A A G G G G G G A A A G G G A G G G A A
22 chr22_20702553 0 20702553 G G G G G G G G C C C C G G G G G G G G
22 chr22_20703138 0 20703138 C C C C C C T T C C C C C C C C C C C C
22 chr22_20703166 0 20703166 C C C C C C C C C C C C C T C C C C C C
22 chr22_20703512 0 20703512 C C T T C C C C C C C C C C C C C C C C
22 chr22_20705788 0 20705788 T T T T T T T T T T C T T T T T T T T T
22 chr22_20705853 0 20705853 C C C C C C C C T T C T C C C C C C C C
22 chr22_20706149 0 20706149 C C C C C C C C C C C C C C C T C C C C
22 chr22_20707235 0 20707235 C C C C C C C C C C C C C T C C C C C C
22 chr22_20707602 0 20707602 C C C C C C C C C C C C C C C T T T C C
22 chr22_20707843 0 20707843 T T T T T T T T T T T T T T C T T T T T
22 chr22_20709869 0 20709869 T T T T T T T T T T T T T T C T T T T T
22 chr22_20722539 0 20722539 C C C C A A C C C C C C C C C C C C C C
22 chr22_20722763 0 20722763 T T T T T T T T G G G G T T T T T T T T
22 chr22_20725525 0 20725525 G G G G G G G G G G G G G T G G G G G G
22 chr22_20730674 0 20730674 G G A A G G G G G G G G G G A G G G G G
22 chr22_20730929 0 20730929 C C T T C C C C C C C C C T T T T T C C
22 chr22_20734449 0 20734449 G G G G G G G G A A A A G G G G G G G G
22 chr22_20735889 0 20735889 T T C C C C T T C C C C C C C C C C T T
22 chr22_20737004 0 20737004 A A A A A A A A A A A A A T A A A A A A
22 chr22_20738362 0 20738362 C C C C C C C C A C C C C C C C C C C C
22 chr22_20742039 0 20742039 C C C C C C C C T T T T C C C C C C C C
22 chr22_20745811 0 20745811 A A A A A A A A T T T T A A A A A A A A
22 chr22_20746249 0 20746249 G G G G G G G G A A A G G G G G G G G G
22 chr22_20746951 0 20746951 T T T T T T T T T T C T T T T T T T T T
22 chr22_20747523 0 20747523 C C C C C C C C C C C C A C C C C C C C
22 chr22_20748627 0 20748627 A A A A A A A G A A A A A A A A A A A A
22 chr22_20752258 0 20752258 A A A A A G A A A A A A A A A A A A A A
22 chr22_20754422 0 20754422 C C C C C C C C C C A C C C C C C C C C
22 chr22_20761678 0 20761678 C C C C C C C C C C C C C T C C C C C C
22 chr22_20761770 0 20761770 C C C C C C C C C T C C C C C C C C C C
22 chr22_20764823 0 20764823 C C C C C C C C G G G G C C C C C C C C
22 chr22_20774833 0 20774833 G G G G G G G G G G G G C G G G G G G G
22 chr22_20775700 0 20775700 A A A A A A A A G G G G G G G G G G A A
22 chr22_20776418 0 20776418 T T T T T T T T T T T T T T C C T T T T
22 chr22_20779632 0 20779632 C C C C C C C C C T C C C C C C C C C C
22 chr22_20779777 0 20779777 G G G G G G G G G G G G G G G G C C G G
22 chr22_20782340 0 20782340 C C C C C C C C T T C C C C C C C C C C
22 chr22_20786620 0 20786620 G G G G G G G G C G G G G G G G G G G G
22 chr22_20788746 0 20788746 A G G G G G G G G G G G G G A A G G G G
22 chr22_20794566 0 20794566 C C C C G G C C C C C C C C C C C C C C
22 chr22_20795196 0 20795196 A A A A G G A A G G G G A A A A A A A A
22 chr22_20799097 0 20799097 A A A A A A G G A A A A A A A A A A G G
22 chr22_20802794 0 20802794 T T T T C C T T C C C C T T T T T T T T
22 chr22_20813941 0 20813941 A C C C C C C C C C C C C C C C C C C C
22 chr22_20818914 0 20818914 T T T T T T T T T T G T T T T T T T T T
22 chr22_20821956 0 20821956 T T T T C T T T T T T T C C C C C C T T
22 chr22_20825152 0 20825152 A A A A A A A A A A A A A A A G A A A A
22 chr22_20825892 0 20825892 T T T T T T T T T T T T T T T T G G T T
22 chr22_20827053 0 20827053 T T T T T T T T C T C T T T T T T T T T
22 chr22_20828630 0 20828630 G G G G G G G T G G G G G G G G G G G G
22 chr22_20834112 0 20834112 C C C C C C C C C T C C C C C C C C C C
22 chr22_20835623 0 20835623 A A A A A G A A A G A A A A A A A A A A
22 chr22_20837301 0 20837301 G G G G G G G G G G G G A G G G G G G G
22 chr22_20837846 0 20837846 G G G G G G G G G T G G G G G G G G G G
22 chr22_20878905 0 20878905 A A A A A A A A A A A A A T A A A A A A
22 chr22_20894897 0 20894897 C C C C C C C C C C C C C C C T C C C C
22 chr22_20896374 0 20896374 T T T T T T T T T T T T T T C T T T T T
22 chr22_20917679 0 20917679 C C C C C C C C C C C C C T C C C C C C
22 chr22_20921111 0 20921111 C C C C C C C C C C C C C C C C C T C C
22 chr22_20922042 0 20922042 C C C T C C C C C C C C C C C C C C C C
22 chr22_20936326 0 20936326 T T T T T T T T T T T T T T T T C T T T
22 chr22_20938703 0 20938703 T T T T T T T T T T T T T T T T C C T T
22 chr22_20939365 0 20939365 C C C C C C C C C T C C C C C C C C C C
22 chr22_20957640 0 20957640 A C A A A A A A A A A A A A A A A A A A
22 chr22_20958661 0 20958661 G G G G G G G G G G A G G G G G G G G G
22 chr22_20964655 0 20964655 A A A A A A A A T T A T T T T T T T A A
22 chr22_20969236 0 20969236 C C C C C C C C C G C G C C C C C C C C
22 chr22_20975291 0 20975291 G G G G G G G G A A A A G G G G G G G G
22 chr22_20975549 0 20975549 C C C C C C A A C C C C C C C C C C C C
22 chr22_20980234 0 20980234 A A A A A A A A A A A A A A G G A A A A
22 chr22_20986299 0 20986299 A A A A A A A A G G G G A A A A A A A A
22 chr22_20990590 0 20990590 A A A A A A A A A G A G A A A A A A A A
22 chr22_21006709 0 21006709 C C C C C C C C C C C C C T C T C C C C
22 chr22_21011315 0 21011315 A A A A A A A A C C A C A A A A A A A A
22 chr22_21018060 0 21018060 A A A A A G A A A A A A A A A A A A A A
22 chr22_21024296 0 21024296 C C C C C C C C T T T T C C C C C C C C
22 chr22_21030182 0 21030182 C C C C C C C C C C C C C C C T C C C C
22 chr22_21032818 0 21032818 C C C C C C C C T T T T C C C C C C C C
22 chr22_21035041 0 21035041 C C C C C C C C C T C C C C C C C C C C
22 chr22_21035415 0 21035415 A A A A A A A A G G G G A A A A A A A A
22 chr22_21036674 0 21036674 A A A A A A A A A A A A A A A A A C A A
22 chr22_21038627 0 21038627 T T C C C C T T T T T T T T T T T T T T
22 chr22_21042209 0 21042209 C C C C C C C C C T T T C C C C C C C C
22 chr22_21042558 0 21042558 G G G G A A G G G G G G G G G G G G G G
22 chr22_21063099 0 21063099 T T T T T T T T C C C C T T T T T T T T
22 chr22_21063176 0 21063176 C C C C C C C C C C C C C C A C C C C C
22 chr22_21068436 0 21068436 T T T T C T T T T T T T T T T T T T T T
22 chr22_21075791 0 21075791 C C C C C T C C C C C C C C C C C C C C
22 chr22_21078436 0 21078436 G G G G A G G G G G G G G G G G G G G G
22 chr22_21079272 0 21079272 A A A A A A A A C C C C A A A A A A A A
22 chr22_21081132 0 21081132 A A A A A A A A G G G G A A A A A A A A
22 chr22_21083544 0 21083544 G G G G A G G G G G G G G G G G G G G G
22 chr22_21089136 0 21089136 G G G G G G G G G G G G G G G G A A G G
22 chr22_21091671 0 21091671 T T T T C T T T T T T T T T T T T T T T
22 chr22_21094336 0 21094336 G G G G G G G G T T T T G G G G G G G G
22 chr22_21095184 0 21095184 G G G G C G G G G G G G G G G G G G G G
22 chr22_21095187 0 21095187 C C C C C C C C C C C C C T C C C C C C
22 chr22_21098497 0 21098497 G T G G G G G G G G G G G G G G G G G G
22 chr22_21100313 0 21100313 T T T T T T T T C C C C T T T T T T T T
22 chr22_21105225 0 21105225 C T T T T T T T T T T T T T T T T T T T
22 chr22_21105849 0 21105849 C C C C C C C C C T T T C C C C C C C C
22 chr22_21108674 0 21108674 C C C C C C C C C C C T C C C C C C C C
22 chr22_21108784 0 21108784 T T T T T T T T T T T T T T T T C C T T
22 chr22_21112909 0 21112909 C C C C C C C C C C C C C C C T C C C C
22 chr22_21115105 0 21115105 G G G G G G G G G T G G G G G G G G G G
22 chr22_21115213 0 21115213 A A A A A A A A A G A A A A A A A A A A
22 chr22_21116566 0 21116566 A A G G G G A A G G G G G G G G G G A A
22 chr22_21118867 0 21118867 T T T T T T T T T T T T C T T T T T T T
22 chr22_21120371 0 21120371 G G G G G G G G G G G G G G G G G T G G
22 chr22_21124093 0 21124093 T T T T T T T T T T T T G T G G T T T T
22 chr22_21124107 0 21124107 T T A A A A T T A A A A A A A A A A T T
22 chr22_21130531 0 21130531 G G A G A G G G G G G G G G G G G G G G
22 chr22_21132060 0 21132060 C C C C C C C C C C C T C C C C C C C C
22 chr22_21137608 0 21137608 G G A G G G G G G G G G G G G G G G G G
22 chr22_21140998 0 21140998 A A A A A A A A A A A A A A A A A C A A
22 chr22_21141302 0 21141302 A A A A A A A A A T A A A A A A A A A A
22 chr22_21143326 0 21143326 G G G G G G G G G G A G G G G G G G G G
22 chr22_21143550 0 21143550 C C C C C C C T C C C C C C C C C C C C
22 chr22_21173609 0 21173609 C C A C A C C C C C C C C C C C C C C C
22 chr22_21178074 0 21178074 T T C C C C T T T T T T T T T T T T T T
22 chr22_21189491 0 21189491 G G G G G G G G A G A A G G G G G G G G
22 chr22_21189956 0 21189956 C C C C C C C C C C C C C T C C C C C C
22 chr22_21190777 0 21190777 G G G G G G A A G G G G G G G G G G G G
22 chr22_21191033 0 21191033 C C C C C C C C C T C C C C C C C C C C
22 chr22_21191336 0 21191336 G G G G G G G G G G G G A G G G G G G G
22 chr22_21193527 0 21193527 C C C C C C C C C C C C C C C C T T C C
22 chr22_21195165 0 21195165 C C C C C C C C A C C C C C C C C C C C
22 chr22_21198815 0 21198815 G G G G G G G G A G A A G G G G G G G G
22 chr22_21198934 0 21198934 G G G G G G G G G G G G G G G G A A G G
22 chr22_21202211 0 21202211 A A A A A A A A A A A A A A G G A A A A
22 chr22_21205999 0 21205999 C C C C C C C C C C C C C C C T C C C C
22 chr22_21209583 0 21209583 C C C C C C C C C T T T C T C C C C C C
22 chr22_21209808 0 21209808 T T C C C C T T T T T T T T T T T T T T
22 chr22_21212806 0 21212806 T T T T T T T T G G G G T T T T T T T T
22 chr22_21215402 0 21215402 C C C C C C C C C G G G C C C C C C C C
22 chr22_21217622 0 21217622 C C C C C C C C C C C C C C C T C C C C
22 chr22_21220736 0 21220736 A A A A A A A A G G G G A A A A A A A A
22 chr22_21222385 0 21222385 C C C C C C C C C C C C C C C T C C C C
22 chr22_21222424 0 21222424 T T C C C C T T C C C C C C C C C C T T
22 chr22_21224757 0 21224757 C C C C C C C C C T C C C C C C C C C C
22 chr22_21227901 0 21227901 C C A A C C C C C C C C C C C C C C C C
22 chr22_21232005 0 21232005 G G G G G G G G G G G G A A G G G G G G
22 chr22_21239904 0 21239904 G G G G G G C C G G G G G G G G G G G G
22 chr22_21241623 0 21241623 C C C C C C C C C C C C C C C G C C C C
22 chr22_21243817 0 21243817 G G G G A G G G G G G G G G G G G G G G
22 chr22_21246280 0 21246280 A A A A A A A A G G G G A A A A A A A A
22 chr22_21249947 0 21249947 A A A A A A A A A A A A G G G G A A A A
22 chr22_21254196 0 21254196 C C C C C C C C C C C C T T C C C C C C
22 chr22_21256391 0 21256391 G G G G G G G G G G A G G G G G G G G G
22 chr22_21258579 0 21258579 C C C C C C C C C C C C T T C C C C C C
22 chr22_21263275 0 21263275 G G A A A A A A A A A A A A A A A A A A
22 chr22_21272289 0 21272289 T T T T C C T T T T T T T T T T T T T T
22 chr22_21276953 0 21276953 C C C C C C T T C C C C C C C C C C C C
22 chr22_21280171 0 21280171 C C C C C C C C T T T T C C C C C C C C
22 chr22_21282909 0 21282909 A A A A A A A A G G G G A A A A A A A A
22 chr22_21290368 0 21290368 T T T T C T T T T T T T T T T T T T T T
22 chr22_21290819 0 21290819 C C C C C C C C T T T T C C C C C C C C
22 chr22_21291591 0 21291591 C C C C G G C C C C C C C C C C C C C C
22 chr22_21301166 0 21301166 G G C G G G G G G G G G G G G G G G G G
22 chr22_21305791 0 21305791 G G G G G G G G A A A A G G G G G G G G
22 chr22_21307097 0 21307097 G G A G A A G G G G G G G G G G G G G G
22 chr22_21310077 0 21310077 G G G G G G G G A A A A G G G G G G G G
22 chr22_21310536 0 21310536 C C C C C C C C C C C C C C C T C C C C
22 chr22_21310650 0 21310650 G G G G T T G G G G G G G G G G G G G G
22 chr22_21312309 0 21312309 C C C C C C C C T T T T C C C C C C C C
22 chr22_21319332 0 21319332 G G G G G G G G A A A A G G G G G G G G
22 chr22_21323519 0 21323519 C C C C C C C C T T T T C C C C C C C C
22 chr22_21324096 0 21324096 T T T T T T T T T T T T C T T T T T T T
22 chr22_21325624 0 21325624 T T T T T T T T T T T T T T C C T T T T
22 chr22_21331361 0 21331361 C C C C C C C T C C C C C C C C C C C C
22 chr22_21334143 0 21334143 G G G G G G G G G G G G G G G G A G G G
22 chr22_21334386 0 21334386 T T T T T T T T T T C T T T T T T T T T
22 chr22_21339284 0 21339284 G G G G G G G G A G G G G G G G G G G G
22 chr22_21340896 0 21340896 C C C C C C C C A A A A C C C C C C C C
22 chr22_21340904 0 21340904 C C C C C C C C C C C C C C C C C T C C
22 chr22_21341075 0 21341075 A A A A A A A A A A A A G G G G G G A A
22 chr22_21344128 0 21344128 T T C C C C T T T T T T T T T T T T T T
22 chr22_21346394 0 21346394 G G G G G G G G G G G G C C G G G G G G
22 chr22_21346693 0 21346693 C C C C A C C C C C C C C C C C C C C C
22 chr22_21346960 0 21346960 T T T T T T T T T T T T T T G G T T T T
22 chr22_21347540 0 21347540 C C C C C C C C C C C C C C T T C C C C
22 chr22_21347845 0 21347845 T T T T T T T T T T T T T T T T A A T T
22 chr22_21348018 0 21348018 T T C C C C C T C C C C C C C C C C T T
22 chr22_21348048 0 21348048 C C C C C C C C A A A A C C C C C C C C
22 chr22_21349510 0 21349510 C C C C C C C C T T T T C C C C C C C C
22 chr22_21359485 0 21359485 A A C C C C A A A A A A A A A A A A A A
22 chr22_21383209 0 21383209 G G G G G G G G G G G G A A G G G G G G
22 chr22_21385163 0 21385163 T T G G G G T T T T T T T T T T T T T T
22 chr22_21393413 0 21393413 G G G G G G G G G G G G G G A G G G G G
22 chr22_21393765 0 21393765 T T C T T T T T T T T T T T T T T T T T
22 chr22_21395270 0 21395270 C T C C C C C C C C C C C C C C C C T T
22 chr22_21396222 0 21396222 T T T T T T T T T T T T T T G G T T T T
22 chr22_21404964 0 21404964 C C C C C C C C C C C C A C C C C C C C
22 chr22_21405378 0 21405378 C C C C C C C C C C C C C T T T T T C C
22 chr22_21405682 0 21405682 C C C C C C C C C C C C C C C C T T C C
22 chr22_21406405 0 21406405 T T T T C C T T T T T T T T T T T T T T
22 chr22_21407857 0 21407857 A A A A A A A A A A A G A A A A A A A A
22 chr22_21412849 0 21412849 G G A G G G G G G G G G G G G G G G G G
22 chr22_21414073 0 21414073 A C A A A A A A A A A A C C C C C C A A
22 chr22_21414419 0 21414419 A G G G G G G G G G G G A A A A A A G G
22 chr22_21420261 0 21420261 A C A A A A A A A A A A A A A A A A A A
22 chr22_21423755 0 21423755 T T T T T T T T C C C C T T T T T T T T
22 chr22_21425076 0 21425076 A G G G G G G G G G G G G G G G G G G G
22 chr22_21429669 0 21429669 G G G G G G G G G G G G A G G G G G G G
22 chr22_21429695 0 21429695 C C C C C C C C C C C C C T C C C C C C
22 chr22_21437442 0 21437442 A A G G G G A A A A A A A A A A A A A A
22 chr22_21437547 0 21437547 C T T T T T T T T T T T T T T T T T T T
22 chr22_21437853 0 21437853 A A A A A A A A A A C C A A A A A A A A
22 chr22_21440024 0 21440024 G G A A A A G G G G A A G G G G G G G G
22 chr22_21442271 0 21442271 C C C C C C C C G G G G C C C C C C C C
22 chr22_21446520 0 21446520 G G G G G G G G G G G G G G A G G G G G
22 chr22_21447055 0 21447055 T T C C C C T T T T T T T T T T T T T T
22 chr22_21452507 0 21452507 A A G G G G A A G G G G A A A A A A A A
22 chr22_21453229 0 21453229 T T T T T T T T T T T T C C C C T T T T
22 chr22_21454539 0 21454539 A A A A A A A A A A A A A A A T A A A A
22 chr22_21455704 0 21455704 G G G G G G G G C C C C G G G G G G G G
22 chr22_21456469 0 21456469 C C T T T T C C C C C C C C C C C C C C
22 chr22_21466492 0 21466492 C C C C C C C C C C C C C C C C C T C C
22 chr22_21475000 0 21475000 C C C C C C C C G G G G C C C C C C C C
22 chr22_21477270 0 21477270 C C G G G G G G G G G G G G G G G G C C
22 chr22_21478652 0 21478652 T T A A A A T T A A A A A A A A A A T T
22 chr22_21482248 0 21482248 T T T T T T T T C C C C T T T T T T T T
22 chr22_21486274 0 21486274 A A G G G G G G G G G G G G G G G G G G
22 chr22_21497691 0 21497691 G G G G G G G G G G A G G G G G G G G G
22 chr22_21499164 0 21499164 G G G G G G G G G G G G G G A A G G G G
22 chr22_21508811 0 21508811 G G G G G G G G A A A A G G G G G G G G
22 chr22_21511822 0 21511822 C C C C C C C C T T T T C C C C C C C C
22 chr22_21513069 0 21513069 C C C C C T C C C C C C C C T T C C C C
22 chr22_21517961 0 21517961 C C C C C C C C C C C C C C C C G G G G
22 chr22_21521197 0 21521197 G G G G G G G G G G G G A G G G G G G G
22 chr22_21523178 0 21523178 T T T T T T C C T T T T T T T T T T T T
22 chr22_21523306 0 21523306 C C C C C C C C C C C C C T C C C C C C
22 chr22_21541498 0 21541498 A A C C C C A A C C C C C C C C C C A A
22 chr22_21544093 0 21544093 G G A A G G G G G G G G G G G G G G G G
22 chr22_21544512 0 21544512 G G G G G G G G G G G G C G G G G G G G
22 chr22_21545946 0 21545946 A A A A A A A A G G G G A A A A A A A A
22 chr22_21547833 0 21547833 C C C C C C C C T T T T C C C C C C C C
22 chr22_21549604 0 21549604 A A A A A A A A G G G G A A A A A A A A
22 chr22_21557678 0 21557678 G G G G G G G G A A A A G G G G G G G G
22 chr22_21557997 0 21557997 G G G G G G G G G G G G G G A G G G G G
22 chr22_21558352 0 21558352 G G A G G G G G G G G G G G G G G G G G
22 chr22_21559461 0 21559461 C C C C C C C C G G G G C C C C C C C C
22 chr22_21559635 0 21559635 C C C C C C C C C T C C C C C C C C C C
22 chr22_21563719 0 21563719 C C C C C C C C C C C C C T C C C C C C
22 chr22_21565463 0 21565463 C C C C C C C C T T T T C C C C C C C C
22 chr22_21571136 0 21571136 C C C C C C C C C G G G C C C C C C C C
22 chr22_21576813 0 21576813 G G C G G G G G G G G G G G G G G G G G
22 chr22_21585389 0 21585389 G G G G A G G G G G G G G G G G G G G G
22 chr22_21588990 0 21588990 A A A A A A A A G G G G A A A A A A A A
22 chr22_21593003 0 21593003 C C C C C C C C C C C C C T C C C C C C
22 chr22_21594226 0 21594226 G G G G G G G G G G G G G G A G G G G G
22 chr22_21595078 0 21595078 C C C C C C C C C C C C C C C C T T C C
22 chr22_21597334 0 21597334 G G C C C G G G G G G G G G G G G G G G
22 chr22_21599143 0 21599143 G G G G G G G G G G G G G G G G A A G G
22 chr22_21601949 0 21601949 C C T T C T C C C C C C C C C C C C C C
22 chr22_21605183 0 21605183 G G G G G G G G G G G T G G G G G G G G
22 chr22_21605505 0 21605505 G G G G G G G G G G G G A G G G G G G G
22 chr22_21611285 0 21611285 A A A A A A A A G G G G A A A A A A A A
22 chr22_21614074 0 21614074 T T T T T T T T T T T T A A T T T T T T
22 chr22_21615056 0 21615056 C C C C C C C C T T T T C C C C C C C C
22 chr22_21615445 0 21615445 G G G G G G G G A A A A G G G G G G G G
22 chr22_21618136 0 21618136 G G G G G G G G A A A A G G G G G G G G
22 chr22_21618362 0 21618362 T T C C C C C C C C C C C C C C C C C C
22 chr22_21622546 0 21622546 A A A A A A A A A A A A G G A A A A A A
22 chr22_21625507 0 21625507 C C T T C T C C C C C C C C C C C C C C
22 chr22_21630763 0 21630763 T T T T T T C C T T T T T T T T T T T T
22 chr22_21638534 0 21638534 A A A A A A A A T T T T A A A A A A A A
22 chr22_21643805 0 21643805 T T C C C C C C C C C C C C C C C C C C
22 chr22_21644905 0 21644905 C C C C C T C C C C C C C C C C C C C C
22 chr22_21645276 0 21645276 A A A A A A A A G G G G A A A A A A A A
22 chr22_21653640 0 21653640 C C T T C T C C C C C C C C C C C C C C
22 chr22_21656740 0 21656740 A A A A A A A A G G G G A A A A A A A A
22 chr22_21658519 0 21658519 C C C C C C C C C T C C C C C C C C C C
22 chr22_21659833 0 21659833 G G G G G G G G A G A A G G G G G G G G
22 chr22_21662276 0 21662276 T T T T G T T T T T T T T T T T T T T T
22 chr22_21667173 0 21667173 T T C C C T T T T T T T T T T T T T T T
22 chr22_21667353 0 21667353 C C C C C C C C C T C C C C C C C C C C
22 chr22_21671342 0 21671342 G G G G G G G G G G G G G G G G A G G G
22 chr22_21672187 0 21672187 A A A A A A A A A A A A A T A A A A A A
22 chr22_21673501 0 21673501 C C C C C T C C C C C C C C C C C C C C
22 chr22_21674236 0 21674236 T T T T T T T T C C C C T T T T T T T T
22 chr22_21675203 0 21675203 G G G G G G G G G G G G G G A G G G G G
22 chr22_21683341 0 21683341 C C C C C T C C C C C C C C C C C C C C
22 chr22_21683865 0 21683865 A A A A A A A A G G G G A A A A A A A A
22 chr22_21684226 0 21684226 G G G G C G G G G G G G G G G G G G G G
22 chr22_21684474 0 21684474 C C C C C C C C C C C T C C C C C C C C
22 chr22_21685205 0 21685205 C C C C C T C C C C C C C C C C C C C C
22 chr22_21698184 0 21698184 G G G G G G G G A G G G G G G G G G G G
22 chr22_21699312 0 21699312 A A A A A A A A A A A A A A A A G G A A
22 chr22_21702060 0 21702060 C C C C C C C C C C C C C T C C C C C C
22 chr22_21706186 0 21706186 G G G G G G G G G G G G G G A G G G G G
22 chr22_21709975 0 21709975 C C C C C C C C A A A A C C C C C C C C
22 chr22_21711976 0 21711976 C C C C C C C C C C C C C C C C T T C C
22 chr22_21713358 0 21713358 C C C C C T C C C T C T C C C C C C C C
22 chr22_21714949 0 21714949 C C C C C T C C C C C C C C C C C C C C
22 chr22_21718274 0 21718274 A A G G A G A A A A A A A A A A A A A A
22 chr22_21718881 0 21718881 A A A A A A A A A C C C A A A A A A A A
22 chr22_21723703 0 21723703 C C C C C C C C C C C C C C C C C T C C
22 chr22_21725151 0 21725151 G G G G G G G G G G G G G G A G G G G G
22 chr22_21725782 0 21725782 G G A A A G G G G G G G G G G G G G G G
22 chr22_21728327 0 21728327 C C C C C C C C C C C C C G C C C C C C
22 chr22_21729543 0 21729543 A A C C C C A A A A A A A A A A A A A A
22 chr22_21734004 0 21734004 T T T T T T C T T T T T T T T T T T T T
22 chr22_21734292 0 21734292 A A A A A A A A A A A A A G A A A A A A
22 chr22_21736760 0 21736760 T T T T T T T T C C C C T T T T T T T T
22 chr22_21737306 0 21737306 C C C C C C C C T T T T C C C C C C C C
22 chr22_21741362 0 21741362 G G A A A A G G G G G G G G G G G G G G
22 chr22_21742187 0 21742187 C C A A A A C C A A A A A A A A A A C C
22 chr22_21743750 0 21743750 C C C C C C C C C C T T C C C C C C C C
22 chr22_21744129 0 21744129 A A A A A A A A G G G G A A A A A A A A
22 chr22_21750462 0 21750462 C C C G C C C C C C C C C C C C C C C C
22 chr22_21752039 0 21752039 G G T T T T G G T T T T T T T T T T G G
22 chr22_21754659 0 21754659 T T T T T T T T T T C C T T T T T T T T
22 chr22_21757672 0 21757672 C C C C C C C C G G G G C C C C C C C C
22 chr22_21758133 0 21758133 C C C C C C C C C C T T C C C C C C C C
22 chr22_21762124 0 21762124 A A A A A A A A A A A A A G A A A A A A
22 chr22_21773129 0 21773129 G G G G G G G G G G G G G G A G G G G G
22 chr22_21774804 0 21774804 T T T T T T T T T T C T T T T T T T T T
22 chr22_21779491 0 21779491 C C C C C C C C C C C C C G C C C C C C
22 chr22_21781749 0 21781749 T T T T T T T T A T T T T T T T T T T T
22 chr22_21782079 0 21782079 G G G G G G G G A A A A G G G G G G G G
22 chr22_21782550 0 21782550 C C C C C C C C T T T T C C C C C C C C
22 chr22_21784683 0 21784683 T T T T T T T T C C C C T T T T T T T T
22 chr22_21785088 0 21785088 A A A A A A A A A A A A A A A A A C A A
22 chr22_21785906 0 21785906 T T T T T T T T T T T T T T T T C T T T
22 chr22_21786941 0 21786941 T T T T T T T T T T T T T T C C T T T T
22 chr22_21787824 0 21787824 T T T T T T T T C C C C T T T T T T T T
22 chr22_21792170 0 21792170 T T C C C C T T C C C C C C C C C C T T
22 chr22_21794424 0 21794424 T T T T T T C T T T T T T T T T T T T T
22 chr22_21795566 0 21795566 A A G G G G A A G G G G G G G G G G A A
22 chr22_21799111 0 21799111 A A A A A A A A T T T T A A A A A A A A
22 chr22_21801898 0 21801898 C C C G C C C C C C C C C C C C C C C C
22 chr22_21805270 0 21805270 A A A A A A A G A A A A A A A A A A A A
22 chr22_21806546 0 21806546 G G G G G G G G G G G G G G G G A G G G
22 chr22_21809237 0 21809237 C C T T T T C C C C C C C C C C C C C C
22 chr22_21811773 0 21811773 A A G G G G A A A A A A A A A A A A A A
22 chr22_21811839 0 21811839 T T T T G G T T T T T T T T T T T T T T
22 chr22_21818048 0 21818048 G G A A A A G G G G G G G G G G G G G G
22 chr22_21819425 0 21819425 G G G G G G G G G G G G G G A G G G G G
22 chr22_21820560 0 21820560 G G G G G G G G A A A A A G G G G G G G
22 chr22_21823457 0 21823457 G G A A A A G G G G G G G G G G G G G G
22 chr22_21836131 0 21836131 C C C C C C C C C C C C C C T T C C C C
22 chr22_21849942 0 21849942 G G G G G G G G A A A A G G G G G G G G
22 chr22_21852641 0 21852641 T T T T T T T T G G G G T T T T T T T T
22 chr22_21861008 0 21861008 C C C C C C C C C C A C C C C C C C C C
22 chr22_21868075 0 21868075 G G G G G G G G C G G G G G G G G G G G
22 chr22_21878671 0 21878671 G G C C C C G G G G G G G G G G G G G G
22 chr22_21880094 0 21880094 A A A A A A A A G G G G A A A A A A A A
22 chr22_21882802 0 21882802 A A A A A A A A A A A A A A A A G G A A
22 chr22_21887149 0 21887149 G G T T T T G G G G G G G G G G G G G G
22 chr22_21897796 0 21897796 G G G G G G G G A A A A G G G G G G G G
22 chr22_21898473 0 21898473 A A A A A A A A A A A A A A A A G G A A
22 chr22_21902986 0 21902986 A A A A A A A A A A A A A A A A A G A A
22 chr22_21903843 0 21903843 G G G G G G G G G G G G G G A G G G G G
22 chr22_21907770 0 21907770 A A A A A A A A A A A G A A A A A A A A
22 chr22_21909966 0 21909966 C C C C C C C C T T T T C C C C C C C C
22 chr22_21910944 0 21910944 C C C C C C C C C C C C G G C C C C C C
22 chr22_21912758 0 21912758 A A A A A A A A A A A A A A G G A A A A
22 chr22_21914450 0 21914450 T T C C C C T T C C C C C C C C C C T T
22 chr22_21918015 0 21918015 C C C C C C C C T T T T C C C C C C C C
22 chr22_21918041 0 21918041 C C C C C C C C C C C C T T C C C C C C
22 chr22_21928796 0 21928796 A A A A A A A A A A A A A A G G A A A A
22 chr22_21930062 0 21930062 A A A A A A A A G G G G A A A A A A A A
22 chr22_21931794 0 21931794 T T C C T T T T T T T T T T T T T T T T
22 chr22_21933062 0 21933062 C T C C C C C C C C C C C C T T C C C C
22 chr22_21937770 0 21937770 C C C C C C C C C C C C C C T T C C C C
22 chr22_21937866 0 21937866 T T T T T T T T T T T T C C T T T T T T
22 chr22_21938774 0 21938774 G G G G G G G G G G G G G G A A G G G G
22 chr22_21939807 0 21939807 C C C C C C C C T T T T C C C C C C C C
22 chr22_21942088 0 21942088 A A A A A A A A G G G G A A A A A A A A
22 chr22_21944724 0 21944724 C C C C C T C C C C C C C C C C C C C C
22 chr22_21950369 0 21950369 C C T T T T C C C C C C C C C C C C C C
22 chr22_21959889 0 21959889 C C C C C C C C C C C C C T C C C C C C
22 chr22_21965086 0 21965086 C C C C C C C C C G C C C C C C C C C C
22 chr22_21970433 0 21970433 T T T T T T T T C C C C T T T T T T T T
22 chr22_21974609 0 21974609 C C C C C C C C T T T T C C C C C C C C
22 chr22_21975193 0 21975193 G G G G G G G G G G G G A G G G G G G G
22 chr22_21975611 0 21975611 A A A A A A A A G G G G A A A A A A A A
22 chr22_21978629 0 21978629 G G G G G G G G G G G G G G A A G G G G
22 chr22_21979093 0 21979093 A A A A A A A A A A A A A A A A A G A A
22 chr22_21979356 0 21979356 C C C C C T C C C C C C C C C C C C C C
22 chr22_21979714 0 21979714 C C C C C C C C G G G G C C C C C C C C
22 chr22_21980084 0 21980084 C C C C C C C C C C C C C C C C C T C C
22 chr22_21980166 0 21980166 A A A A A A A A G G G G A A A A A A A A
22 chr22_21987806 0 21987806 G G A A G G G G G G G G G G G G G G G G
22 chr22_21988488 0 21988488 C C C C C C C C C C C C C C T T C C C C
22 chr22_21994239 0 21994239 T T T T T T T T G G G G T T T T T T T T
22 chr22_22006762 0 22006762 A A G G G G G G G G G G G G G G G G A A
22 chr22_22007427 0 22007427 T T T T T T T T C C C C T T T T T T T T
22 chr22_22010041 0 22010041 A A A A A A A A C C C C A A A A A A A A
22 chr22_22010251 0 22010251 C C C C C C C C T T T T C C C C C C C C
22 chr22_22010412 0 22010412 C C C C C C C C C C C C C C C C T T C C
22 chr22_22010594 0 22010594 G G G G G G G G G G G G C G G G G G G G
22 chr22_22011985 0 22011985 G G G G G G G G G G G G G G G G A G G G
22 chr22_22013004 0 22013004 T T T T T T T T C T T T T T T T T T T T
22 chr22_22013184 0 22013184 T T T T T T T T A A A A T T T T T T T T
22 chr22_22035334 0 22035334 G G G G G G G G C C C C G G G G G G G G
22 chr22_22041092 0 22041092 T T T T T T T T T T T T T T C T T T T T
22 chr22_22044655 0 22044655 G G G G G G G G G G A G G G G G G G G G
22 chr22_22057182 0 22057182 C C C C C C C C T T T T C C C C C C C C
22 chr22_22058569 0 22058569 G G G G G G G G G G G G G G G G A A G G
22 chr22_22060130 0 22060130 A A A A A A A A A T T T A A A A A A A A
22 chr22_22062677 0 22062677 C C A C C C C C C C C C C C C C C C C C
22 chr22_22063273 0 22063273 G G G G G G G G G G G G G G C C G G G G
22 chr22_22072138 0 22072138 A A A A A A A A C C A A A A A A A A A A
22 chr22_22073152 0 22073152 T T T T T T T T T T T T C T T T T T T T
22 chr22_22085992 0 22085992 T T T T T T T T G G G G T T T T T T T T
22 chr22_22104545 0 22104545 T T T T T T T T C C C C T T T T T T T T
22 chr22_22107397 0 22107397 C C C C C C C C T T T T C C C C C C C C
22 chr22_22109479 0 22109479 C C C C G G C C C C C C C C C C C C C C
22 chr22_22110427 0 22110427 T T T T T T T T A A A A T T T T T T T T
22 chr22_22111727 0 22111727 C C C C C C C C C C C C C T C C C C C C
22 chr22_22114847 0 22114847 A A A A A A A A G G G G A A A A A A A A
22 chr22_22116763 0 22116763 C C C C C C C C A A A A C C C C C C C C
22 chr22_22116869 0 22116869 G G G G G G G G G G A G G G G G G G G G
22 chr22_22118723 0 22118723 C C C C C C C C C C C C C C C C T T C C
22 chr22_22121153 0 22121153 C C T T T T C C T T T T T T T T T T C C
22 chr22_22129308 0 22129308 C C C C C C C C T T T T C C C C C C C C
22 chr22_22129608 0 22129608 A A A A A A G G A A A A A A A A A A A A
22 chr22_22130852 0 22130852 G G G G G G G G G G A G G G G G G G G G
22 chr22_22134961 0 22134961 G G G G G G G G T T T T G G G G G G G G
22 chr22_22138512 0 22138512 T T T T T T T T C C C C T T T T T T T T
22 chr22_22149164 0 22149164 C C C C T T C C C C C C C C C C C C C C
22 chr22_22149536 0 22149536 A A A A A A A A A A A G A A A A A A A A
22 chr22_22163608 0 22163608 G G G G A A G G G G G G G G G G G G G G
22 chr22_22169518 0 22169518 A A A A A A A A A A A A A C A A A A A A
22 chr22_22170260 0 22170260 A A G G A A A A A A A A A A A A A A A A
22 chr22_22171994 0 22171994 T T T T T T T T C C C C T T T T T T T T
22 chr22_22174289 0 22174289 T T T T T T T T C C C C T T T T T T T T
22 chr22_22177696 0 22177696 T T C C C C T T T T T T T T T T T T T T
22 chr22_22178121 0 22178121 T T T T T T T T T T T T G T T T T T T T
22 chr22_22179597 0 22179597 C C C C C C C C C C C C C C C C T T C C
22 chr22_22192858 0 22192858 C C C C C C C C C C A C C C C C C C C C
22 chr22_22195038 0 22195038 A G A A A A A A A A A A A A A A A A A A
22 chr22_22200724 0 22200724 C C C C C C C C T T T T C C C C C C C C
22 chr22_22209433 0 22209433 A A T T A A A A A A A A A A A A A A A A
22 chr22_22211269 0 22211269 G G G G G G G G A A A A G G G G G G G G
22 chr22_22217338 0 22217338 T T T T T T T T G G G G T T T T T T T T
22 chr22_22232695 0 22232695 A A G G G G G G G G G G G G G G G G A A
22 chr22_22244974 0 22244974 G G G G G G G G C G C C G G G G G G G G
22 chr22_22245608 0 22245608 G G G G G G G G C G C C G G G G G G G G
22 chr22_22251591 0 22251591 T T T T T T T T T T T T C T T T C C T T
22 chr22_22251863 0 22251863 C C C C A C C C C C C C C C C C C C C C
22 chr22_22252095 0 22252095 T T T T T T T T C T T T T T T T T T T T
22 chr22_22252307 0 22252307 C C C C C C C C T T T T C T C C T T C C
22 chr22_22255215 0 22255215 A A A A A A A A A A A A A A A A C C A A
22 chr22_22257481 0 22257481 T T T T T T T T T T T T C T T T T T T T
22 chr22_22257820 0 22257820 T T C C C C C C C C C C C C C C C C C C
22 chr22_22259000 0 22259000 T T T T T T T T T T T T T T T T C C T T
22 chr22_22268276 0 22268276 G G G G G G G G A G G G G G G G G G G G
22 chr22_22271585 0 22271585 C C C C C C C C C C C C C T C C C C C C
22 chr22_22273689 0 22273689 C C C C C C C C T T T T C C C C C C C C
22 chr22_22287954 0 22287954 G G G G G G G G G G G G G G A A G G G G
22 chr22_22288802 0 22288802 C C C C C C C C C T C C C T C C C C C C
22 chr22_22295392 0 22295392 C C C C C C C C C C C T C C C C C C C C
22 chr22_22305489 0 22305489 T T T T T T T T G G G G T T T T T T T T
22 chr22_22306002 0 22306002 T T T T T T C C T T T T T T T T T T T T
22 chr22_22313844 0 22313844 C C C C C C C C C C C C C C T T C C C C
22 chr22_22318151 0 22318151 G G G G G G G G G G G G A G G G G G G G
22 chr22_22328289 0 22328289 T T T T T T T T C C C C T T T T T T T T
22 chr22_22329786 0 22329786 T T T T T T T T C C C C T T T T T T T T
22 chr22_22332396 0 22332396 T T T T A T T T T T T T T T T T T T T T
22 chr22_22333059 0 22333059 C C C C C C C C C T C C C C C C C C C C
22 chr22_22340616 0 22340616 C C C C C C C C A A A A C C C C C C C C
22 chr22_22362095 0 22362095 C C C C C C C T C C C C C C C C C C C C
22 chr22_22363885 0 22363885 G G G G G G G G G G C G G G G G G G G G
22 chr22_22365692 0 22365692 C C C C C C C C C C C C C T C C C C C C
22 chr22_22368422 0 22368422 A A A A A A A A G G G G A A A A A A A A
22 chr22_22381567 0 22381567 G G G G G G G G G G G G G G A A G G G G
22 chr22_22382450 0 22382450 A A A A A A A A A A A A A T A A A A A A
22 chr22_22396785 0 22396785 G G G G G G G G A A A A G G G G G G G G
22 chr22_22407821 0 22407821 A A A A A A A A A G A G A A A A A A A A
22 chr22_22411278 0 22411278 G G T T T T G G T T T T T T T T T T G G
22 chr22_22416289 0 22416289 C C C C A C C C C C C C C C C C C C C C
22 chr22_22430313 0 22430313 A A T T A A A A A A A A A A A A A A A A
22 chr22_22430373 0 22430373 G G G G G G G G G G G G C C C C G G G G
22 chr22_22438136 0 22438136 A A A A A A A A A G A G A A A A A A A A
22 chr22_22438734 0 22438734 G G G G G G G G G G G G A G G G G G G G
22 chr22_22441736 0 22441736 G G A G G G G G A A A G G G G G G G G G
22 chr22_22448099 0 22448099 G G G G G G A G G G G G G G G G G G G G
22 chr22_22448612 0 22448612 T T T T C T T T T T T T T T T T T T T T
22 chr22_22453917 0 22453917 A A C C C C C C C C C C C C C C C C C C
22 chr22_22468203 0 22468203 A A A A A A A A A A A A A A G G A A A A
22 chr22_22474134 0 22474134 A A A A A A A A A G G G A A A A A A A A
22 chr22_22474577 0 22474577 C C C C C C C C C T T T C C C C C C C C
22 chr22_22475886 0 22475886 A A A A A A A A A G G G A A A A A A A A
22 chr22_22477797 0 22477797 C C T T T T C C C C C C C C C C C C C C
22 chr22_22482028 0 22482028 G G G G G G G G G G G G G G C C G G G G
22 chr22_22486134 0 22486134 G G G G G G G G T T T T G G G G G G G G
22 chr22_22489514 0 22489514 T T T T T T T T T T T T T T C C C C T T
22 chr22_22492226 0 22492226 G G G G G G G G A A A A G G G G G G G G
22 chr22_22492519 0 22492519 C C C C C C C C C C C C C C C C C T C C
22 chr22_22501258 0 22501258 G G G G G G G G A A A A G G G G G G G G
22 chr22_22501869 0 22501869 T T T T T T T T T T T T C C T T T T T T
22 chr22_22514805 0 22514805 G G G G G G G G G T G G G G G G G G G G
22 chr22_22516850 0 22516850 C C C C C C C C C C C C C C C C C T C C
22 chr22_22527299 0 22527299 C C C C C C C C C C C C C T C C C C C C
22 chr22_22529827 0 22529827 A A A A A A A A A A A A A A A A C C A A
22 chr22_22546166 0 22546166 A A A A A A A A G G G G A A A A A A A A
22 chr22_22553148 0 22553148 G G G G A G G G G G G G G G G G G G G G
22 chr22_22557550 0 22557550 A A A A A A A A A A A A A A G G A A A A
22 chr22_22558005 0 22558005 T T T T T T T T G G G G T T T T T T T T
22 chr22_22567068 0 22567068 T T T T T T T T C T T T T T T T T T T T
22 chr22_22567765 0 22567765 A A A A A A A A A A A A A C A A A A A A
22 chr22_22571720 0 22571720 A A T T T T A A T T T T T T T T T T A A
22 chr22_22579355 0 22579355 T T G G G G G G G G G G G G G G G G T T
22 chr22_22584291 0 22584291 G G G G A G G G G G G G G G G G G G G G
22 chr22_22591169 0 22591169 T T T T T T T T T T T T C T T T T T T T
22 chr22_22591570 0 22591570 A A A A A A A A G G A G A A A A A A A A
22 chr22_22591692 0 22591692 A A A A A A A A C C C C A A A A A A A A
22 chr22_22596419 0 22596419 T T T T T T T T C C C C T T T T T T T T
22 chr22_22602953 0 22602953 G G G G G G G G G G G G G G C C G G G G
22 chr22_22606681 0 22606681 A A A A A A A A A A A A A A G G A A A A
22 chr22_22607503 0 22607503 A A A A A A A A A A A A T T T T A A A A
22 chr22_22609856 0 22609856 C C T T C T C C C C C C C C C C C C C C
22 chr22_22610198 0 22610198 G G G G G G G G A A A A G G G G G G G G
22 chr22_22615678 0 22615678 T T C C C T T T T T T T T T T T T T T T
22 chr22_22615833 0 22615833 G G G G G G G G G G G G A A G G G G G G
22 chr22_22619041 0 22619041 T T T T T T T T T T T T T T C C T T T T
22 chr22_22620259 0 22620259 C C C C C C C C A A A A C C C C C C C C
22 chr22_22622567 0 22622567 A A A A A A A A G G G G A A A A A A A A
22 chr22_22622851 0 22622851 C C C C C C C C C T C T C C C C C C C C
22 chr22_22623531 0 22623531 G G G G G G G G G G G G A G G G G G G G
22 chr22_22626277 0 22626277 G G G G G G G G G G G G G G A A G G G G
22 chr22_22626735 0 22626735 A A G G G G A A A A A A A A A A A A A A
22 chr22_22631084 0 22631084 A A A A A A A A A T T T A A A A A A A A
22 chr22_22633149 0 22633149 A A A A A A A A G G G G A A A A A A A A
22 chr22_22635263 0 22635263 C C T T T T C C C C C C C C C C C C C C
22 chr22_22640386 0 22640386 A A A A A G A A A A A A A A A A A A A A
22 chr22_22650688 0 22650688 C C C C C C C C C C C C C G C C C C C C
22 chr22_22655751 0 22655751 G G A A A A G G G G G G G G G G G G G G
22 chr22_22658502 0 22658502 T T C C C C T T C C C C C C C C C C T T
22 chr22_22664259 0 22664259 A A A A A A A A A A A A A A G G A A A A
22 chr22_22666790 0 22666790 T T T T T T T T G G G G T T T T T T T T
22 chr22_22667890 0 22667890 C C C C C C T T C C C C C C C C C C C C
22 chr22_22675320 0 22675320 A A A A A A A A G G G G A A A A A A A A
22 chr22_22675659 0 22675659 A A A A A A A A A T A T A A A A A A A A
22 chr22_22680814 0 22680814 C C C C C C C C G G G G C C C C C C C C
22 chr22_22681002 0 22681002 T T T T T T T T T T T T C C C C C C T T
22 chr22_22684516 0 22684516 G G A A A A G G A A A A G G G G G G G G
22 chr22_22685530 0 22685530 C C C C C C C C C C C C C C C C C T C C
22 chr22_22691385 0 22691385 C C C C C C C C T T T T C C C C C C C C
22 chr22_22694149 0 22694149 G G C C C C G G G G G G G G G G G G G G
22 chr22_22697766 0 22697766 G G C C C C G G C C C C C C C C C C G G
22 chr22_22701371 0 22701371 T T C T T T T T T T T T T T T T T T T T
22 chr22_22701397 0 22701397 T T C C C C T T C C C C C C C C C C T T
22 chr22_22701409 0 22701409 C C T T T T C C C C C C C C T T C C C C
22 chr22_22701642 0 22701642 C C C C C C C C C C C C C C C C T T C C
22 chr22_22701783 0 22701783 A A C C C C A A A A A A A A A A A A A A
22 chr22_22703155 0 22703155 C T C C C C C C C C C C C C C C C C C C
22 chr22_22708232 0 22708232 G G G G G G G G G G G G C C G G C C G G
22 chr22_22713266 0 22713266 C C C T C C C C C C C C C C C C C C C C
22 chr22_22720389 0 22720389 G G A G G G G G G G G G G G G G G G G G
22 chr22_22725231 0 22725231 C C T T T T C C C C C C C C C C C C C C
22 chr22_22725504 0 22725504 C C C C C C C C C C C C C C C C G G C C
22 chr22_22727034 0 22727034 C C T T T T C C C C C C C C C C C C C C
22 chr22_22727425 0 22727425 T T G G G G T T T T T T T T T T T T T T
22 chr22_22731111 0 22731111 G G A A A A G G G G G G G G G G G G G G
22 chr22_22738360 0 22738360 G G A G G G G G G G G G G G G G G G G G
22 chr22_22739014 0 22739014 C C C C C C C C T T T T C C C C C C C C
22 chr22_22739101 0 22739101 G G G G G G G G A A A A G G G G G G G G
22 chr22_22741660 0 22741660 G G G G G G G G G G G G C G G G G G G G
22 chr22_22749182 0 22749182 C C T T T T C C C C C C C C C C C C C C
22 chr22_22754254 0 22754254 C C C C C C C C G G G G C C C C C C C C
22 chr22_22754753 0 22754753 T T C C C C T T C C C C C C C C C C T T
22 chr22_22755140 0 22755140 C C C C C C C C A A A A C C C C C C C C
22 chr22_22771975 0 22771975 C C C C C C C C C C C C C T C C C C C C
22 chr22_22775470 0 22775470 A A A A A A A A G G G G A A A A A A A A
22 chr22_22777264 0 22777264 C C C C C C C C C C C C C G C C C C C C
22 chr22_22782313 0 22782313 A A G G G G A A G G G G G G G G G G A A
22 chr22_22791178 0 22791178 G G G G G G G G G G G G A G G G G G G G
22 chr22_22798565 0 22798565 C C T T T T C C C C C C C C C C C C C C
22 chr22_22798699 0 22798699 A A A A A A A A G G G G A A A A A A A A
22 chr22_22803596 0 22803596 T T T T T T T T A A A A T T T T T T T T
22 chr22_22803909 0 22803909 C C A A A A C C C C C C C C C C C C C C
22 chr22_22806061 0 22806061 A A T T T T A A T T T T T T T T T T A A
22 chr22_22808006 0 22808006 G G G G G G G G A A A A A A A A A A G G
22 chr22_22809241 0 22809241 G G G G G G G G A G G G G G G G G G G G
22 chr22_22810767 0 22810767 A A A G A A A A A A A A A A A A A A A A
22 chr22_22821649 0 22821649 A A A A A A A A G G G G A A A A A A A A
22 chr22_22825509 0 22825509 C C C C C C T T C C C C C C C C C C C C
22 chr22_22826593 0 22826593 T T T T T T T T C C C C T T T T T T T T
22 chr22_22834013 0 22834013 A A A A A A A A G G G G A A A A A A A A
22 chr22_22846338 0 22846338 G G G G G G G G G G G G G G A A G G G G
22 chr22_22857861 0 22857861 G G A G G G G G G G G G G G G G G G G G
22 chr22_22862368 0 22862368 T T C C T T T T T T T T T T T T T T T T
22 chr22_22871169 0 22871169 T T T T T T T T C C C C T T T T T T T T
22 chr22_22872433 0 22872433 G G G G G G G G A A A A G G G G G G G G
22 chr22_22876668 0 22876668 T T T T T T T T T T T T T T C C T T T T
22 chr22_22880033 0 22880033 T T T T T T T T C C C C T T T T T T T T
22 chr22_22886253 0 22886253 C C C C C C C C T T T T C C C C C C C C
22 chr22_22896177 0 22896177 C C C C C C C C C C C C A A C C C C C C
22 chr22_22901767 0 22901767 C C C C C C C C C C C C C G C C C C C C
22 chr22_22902536 0 22902536 C C C C C C C C C C C C G G C C C C C C
22 chr22_22916740 0 22916740 C C C C T T C C C C C C C C C C C C C C
22 chr22_22917853 0 22917853 G G G G G G G G G G G T G G G G G G G G
22 chr22_22918201 0 22918201 T T T T T T T T C C C C T T T T T T T T
22 chr22_22922052 0 22922052 G G G G G G G G A A A A G G G G G G G G
22 chr22_22927138 0 22927138 T T C C C C T T T T T T C C C C C C T T
22 chr22_22927176 0 22927176 A A A A A A A A A A A G A A A A A A A A
22 chr22_22927253 0 22927253 T T C C C C T T T T T T T T T T T T T T
22 chr22_22927923 0 22927923 C C C C C C C C T T T T C C C C C C C C
22 chr22_22928032 0 22928032 G G C C C C G G G G G G G G G G G G G G
22 chr22_22930507 0 22930507 T T C C C C T T T T T T C C C C C C T T
22 chr22_22934665 0 22934665 G G A A A A G G G G G G G G G G G G G G
22 chr22_22950651 0 22950651 A A A A A A A A A A A A A A A A C C A A
22 chr22_22960194 0 22960194 A A A A A A A A A A A A A G A A A A A A
22 chr22_22961136 0 22961136 A A G G G G A A G G G G G G G G G G A A
22 chr22_22962856 0 22962856 A G G G G G G G G G G G G G G G G G G G
22 chr22_22965141 0 22965141 G G G G G G G G A A A A G G G G G G G G
22 chr22_22966465 0 22966465 G G G G G G G G G G G G G G G G C C G G
22 chr22_22969918 0 22969918 A A A A A A A A G G G G A A A A A A A A
22 chr22_22970966 0 22970966 G G G G G G G G G G G G G G G G A A G G
22 chr22_22971035 0 22971035 G G G G G G G G G G G G A G G G A A G G
22 chr22_22976899 0 22976899 C C C C C C C C C C C C C C C C T T C C
22 chr22_22992365 0 22992365 C C C C C C C C T T T T C C C C C C C C
22 chr22_22998381 0 22998381 G G G G G G G G A A A A G G G G G G G G
22 chr22_22999112 0 22999112 C C C C C C C C A A A C C C C C C C C C
22 chr22_22999505 0 22999505 C C C C C C C C T T T T C C C C C C C C
22 chr22_22999802 0 22999802 G G A A A A G G G G G G G G G G G G G G
22 chr22_23000086 0 23000086 T T T T T T T T C C C C T T T T T T T T
22 chr22_23002996 0 23002996 C C C C C C C C C C C C C T C C C C C C
22 chr22_23003083 0 23003083 C C C C C C C C T T T T C C C C C C C C
22 chr22_23003427 0 23003427 G G G G G G G G G G G G G T G G G G G G
22 chr22_23017860 0 23017860 T T T T T T T T C C C C T T T T T T T T
22 chr22_23035496 0 23035496 A A A A A A A A T T T T A A A A A A A A
22 chr22_23039694 0 23039694 G G G G G G G G A G G G G G G G G G G G
22 chr22_23039872 0 23039872 G G G G G G G G G T T T G G G G G G G G
22 chr22_23041603 0 23041603 T T T T T T T T C C C C T T T T T T T T
22 chr22_23052429 0 23052429 C C T T T T C C C C C C C C C C C C C C
22 chr22_23055868 0 23055868 G G G G G G G G G G G G A G G G G G G G
22 chr22_23067870 0 23067870 C C C C C C C C G G G G C C C C C C C C
22 chr22_23086797 0 23086797 G G G G G G G G G G G G G G T T G G G G
22 chr22_23088620 0 23088620 T T T T T T T T C C C C T T T T T T T T
22 chr22_23089015 0 23089015 C C C C C C C C C C C C C T C C C C C C
22 chr22_23092218 0 23092218 C C C C C C C C C C C C C C G G C C C C
22 chr22_23094342 0 23094342 C C C C C C C C C C C C C C C C T T C C
22 chr22_23096776 0 23096776 G G G G G G G G G G G G G G A A G G G G
22 chr22_23097356 0 23097356 T T T T T T T T C C C C T T T T T T T T
22 chr22_23105397 0 23105397 G G G G G G G G A A A A G G G G G G G G
22 chr22_23108466 0 23108466 C C T T T T C C C C C C C C C C C C C C
22 chr22_23113967 0 23113967 G G G G G G G G G G G G G T G G G G G G
22 chr22_23116859 0 23116859 C C C C C C C C T T T T C C C C C C C C
22 chr22_23118518 0 23118518 T T T T T T T T C C C C T T T T T T T T
22 chr22_23123786 0 23123786 C C C C C C C C C C C C C C C C T T C C
22 chr22_23127954 0 23127954 T T T T T T T T C C C C T T T T T T T T
22 chr22_23128210 0 23128210 T T T T T T T T T T T T T T G G T T T T
22 chr22_23128661 0 23128661 T T T T T T T T C C C C T T T T T T T T
22 chr22_23129300 0 23129300 T T C C C C T T C C C C C C C C C C T T
22 chr22_23132199 0 23132199 G G G G G G G G G G G G A A A A A A G G
22 chr22_23137589 0 23137589 C C T T C C C C C C C C C C C C C C C C
22 chr22_23137997 0 23137997 T T T T T T T T C C C C T T T T T T T T
22 chr22_23141669 0 23141669 G G G G G G G G G G G G G G G G A A G G
22 chr22_23144612 0 23144612 A A G G G G A A G G G G G G G G G G A A
22 chr22_23144857 0 23144857 T T T T T T T T C C C C T T T T T T T T
22 chr22_23149117 0 23149117 C C G G G G C C C C C C C C C C C C C C
22 chr22_23151068 0 23151068 G G A A A A G G G G G G G G G G G G G G
22 chr22_23159775 0 23159775 A A A A A A A A G G G G A A A A A A A A
22 chr22_23161005 0 23161005 C C C C C C C C C C C C C T C C C C C C
22 chr22_23161325 0 23161325 C C T T T T C C C C C C C C C C C C C C
22 chr22_23163557 0 23163557 A A G G G G A A G G G G G G G G G G A A
22 chr22_23165092 0 23165092 G G T T T T G G T T T T T T T T T T G G
22 chr22_23168863 0 23168863 C C C C C C C C C C C C C C T T C C C C
22 chr22_23169896 0 23169896 C C C C C C C C C C C C C C C C A A C C
22 chr22_23170922 0 23170922 G G A A A A G G G G G G G G G G G G G G
22 chr22_23174203 0 23174203 A A A A A A A A A A A A A A A A T T A A
22 chr22_23174214 0 23174214 G G G G G G G G G G G G G G G G A A G G
22 chr22_23176701 0 23176701 A A G G G G A A G G G G G G G G G G A A
22 chr22_23178096 0 23178096 G G G G G G G G G G G G G G G G T T G G
22 chr22_23180475 0 23180475 G G A A A A G G G G G G G G G G G G G G
22 chr22_23183966 0 23183966 C C C C C C C C C C C C C C T T C C C C
22 chr22_23189842 0 23189842 T T T T T T T T T T T T T T C C T T T T
22 chr22_23190028 0 23190028 C C C C C C C C T T T T C C C C C C C C
22 chr22_23197506 0 23197506 A A A A A A A A A A A A A G A A A A A A
22 chr22_23205924 0 23205924 T T T T T T T T T T C T T T T T T T T T
22 chr22_23208359 0 23208359 C C C C C C C C C C C C C C C C G G C C
22 chr22_23208663 0 23208663 A A A A A A A A T T T T A A A A A A A A
22 chr22_23216648 0 23216648 G G A A A A A A A A A A A A A A A A A A
22 chr22_23219290 0 23219290 A A A A A A A A A A A A A A A A G G A A
22 chr22_23224111 0 23224111 G G G G G G G G A G A A G G G G G G G G
22 chr22_23233989 0 23233989 G G G G G G G G G G A G G G G G G G G G
22 chr22_23238903 0 23238903 C C C C C C C C C C C C T T C C C C C C
22 chr22_23239809 0 23239809 G G G G G G G G G G G G A A A A A A A A
22 chr22_23246144 0 23246144 C C C C C C T T C C C C C C C C C C C C
22 chr22_23260949 0 23260949 C C C T C C C C C C C C C C C C C C C C
22 chr22_23267946 0 23267946 C C C C C C C C C C C C C C T T C C C C
22 chr22_23271196 0 23271196 C C C C C C C C C C C C C T C C C C C C
22 chr22_23272481 0 23272481 G G G G G G G G G G G G G G G G T T G G
22 chr22_23277330 0 23277330 C C C C C C C C C C C T C C C C C C C C
22 chr22_23281713 0 23281713 T T T T T T T T C C C C T T T T T T T T
22 chr22_23281739 0 23281739 T T C T T T T T T T T T T T T T T T T T
22 chr22_23288034 0 23288034 C C C C C C C C G G G G C C C C C C C C
22 chr22_23289977 0 23289977 A A A A A A A A A A A A A G A A A A A A
22 chr22_23291426 0 23291426 C C C C C C C C C C C C C T C C C C C C
22 chr22_23296815 0 23296815 A A A A A A A A A A A A A G A A A A A A
22 chr22_23301500 0 23301500 C C C C T T C C C C C C C C C C C C C C
22 chr22_23303405 0 23303405 C C C C C C C C G G G G C C C C C C C C
22 chr22_23309599 0 23309599 G G G G G G G G T T T T G G G G G G G G
22 chr22_23312446 0 23312446 G G G G G G G G A A A A G G G G G G G G
22 chr22_23313895 0 23313895 T T T T T T T T G G G G T T T T T T T T
22 chr22_23318851 0 23318851 T T T T T T T T T T T T G G T T T T T T
22 chr22_23326491 0 23326491 T T T T T T T T C C C C T T T T T T T T
22 chr22_23328055 0 23328055 T T C C C C T T C C C C C C C C C C T T
22 chr22_23333517 0 23333517 A A A A A A A A G G G G A A A A A A A A
22 chr22_23334042 0 23334042 C C C C C C C C C C C C C C A A C C C C
22 chr22_23342960 0 23342960 G G A A A A G G G G G G G G G G G G G G
22 chr22_23343400 0 23343400 G G G G G G G G G G G G G G A A A A G G
22 chr22_23345441 0 23345441 T T T T T T T T C C C C C C C C C C T T
22 chr22_23346411 0 23346411 C C C C C C C C G G G G C C C C C C C C
22 chr22_23349486 0 23349486 G G G G G G G G G G G G G G G G A G G G
22 chr22_23351082 0 23351082 G G G G G G G G G G A G G G G G G G G G
22 chr22_23352273 0 23352273 G G G G G G G G G G G G G G A A G G G G
22 chr22_23357701 0 23357701 C C C C C C C C C C C C T T C C C C C C
22 chr22_23366268 0 23366268 C C C C C C C C T T T T C C C C C C C C
22 chr22_23366441 0 23366441 C C C C C C C C C C C C C C C C C T C C
22 chr22_23367231 0 23367231 G G G G G G G G G G G G A G G G G G G G
22 chr22_23369041 0 23369041 C C C C C C C C A A A A C C C C C C C C
22 chr22_23376846 0 23376846 G G G G G G G G G G G G G G A A G G A A
22 chr22_23383198 0 23383198 C C C C C C C C C C C T C C C C C C C C
22 chr22_23384184 0 23384184 C C C C C C C C C C C C C C C C C T C C
22 chr22_23388911 0 23388911 A A A A A A A A G G G G A A A A A A A A
22 chr22_23390516 0 23390516 C C T T C C C C C C C C C C C C C C C C
22 chr22_23394507 0 23394507 C C C C C C T T C C C C C C C C C C C C
22 chr22_23395012 0 23395012 A A A A A A A A A A A A A G A A A A A A
22 chr22_23397691 0 23397691 C C T T T T C C C C C C C C C C C C C C
22 chr22_23404560 0 23404560 G G G G G G G G C C C G G G G G G G G G
22 chr22_23405454 0 23405454 T T T T T T T T G G G G T T T T T T T T
22 chr22_23410384 0 23410384 C C C C C C C C C C C C T T C C C C C C
22 chr22_23424784 0 23424784 T T T T T T T T C C C C T T T T T T T T
22 chr22_23425438 0 23425438 T T C C C C T T C C C C C C C C C C T T
22 chr22_23430802 0 23430802 G G G G G G G G A G A G G G G G G G G G
22 chr22_23430942 0 23430942 G G G G G G G G A G G G G G G G G G G G
22 chr22_23431365 0 23431365 C T C C C C C C C C C C C C C C C C C C
22 chr22_23434005 0 23434005 C C C C C C C C C T C C C C C C C C C C
22 chr22_23436618 0 23436618 A A A A A A A A C C C C A A A A A A A A
22 chr22_23444951 0 23444951 C C C C C C C C A A A A C C C C C C C C
22 chr22_23445142 0 23445142 G G T T T T G G T T T T T T T T T T G G
22 chr22_23446354 0 23446354 G G G G G G G G G G G G G G T T G G G G
22 chr22_23456467 0 23456467 C C C C C C C C C C C C C T C C C C C C
22 chr22_23459329 0 23459329 G G G G G G G G G G G G A G G G G G G G
22 chr22_23460934 0 23460934 G G G G G G G G G G G G A G G G G G G G
22 chr22_23465461 0 23465461 T T T T T T T T C C C C T T T T T T T T
22 chr22_23468422 0 23468422 C C C C C G C C C C C C C C C C C C C C
22 chr22_23470511 0 23470511 A A A A A A A A A A A A C C C C C C A A
22 chr22_23471902 0 23471902 C C C C C C T T C C C C C T C C C C C C
22 chr22_23471923 0 23471923 A A A A A A A A A A A A A A A A A G A A
22 chr22_23475256 0 23475256 T T T T T T T T G T T T T T T T T T T T
22 chr22_23477564 0 23477564 C C T T T T C C C T C C C C C C C C C C
22 chr22_23477572 0 23477572 G G G G G G G G G G G G G G A A G G G G
22 chr22_23477793 0 23477793 A A G G G G A A A A A A A A A A A A A A
22 chr22_23480194 0 23480194 C C C C C C C C C C C C C C T T C C C C
22 chr22_23485502 0 23485502 C C C C C C T T C C C C C T C C C C C C
22 chr22_23486228 0 23486228 T T C C C C T T T T T T T T T T T T T T
22 chr22_23491245 0 23491245 C C C C C C C C C C C C C C T T C C C C
22 chr22_23492179 0 23492179 G G G G G G G G G G G G G G A A G G G G
22 chr22_23493176 0 23493176 G G G G G G G G G G G G G G G G A G G G
22 chr22_23494966 0 23494966 C C C C C C C C T T T T C C C C C C C C
22 chr22_23506151 0 23506151 T T T T T T T T T T T T T T T T C C T T
22 chr22_23506489 0 23506489 C C C C C C C C C C C C C C C C T T C C
22 chr22_23512218 0 23512218 T T T T T T T T C C C C T T T T T T T T
22 chr22_23514674 0 23514674 G G G G G G G G G G G G G G G G A A G G
22 chr22_23515783 0 23515783 C C C C C C C C G G G G C C C C C C C C
22 chr22_23517961 0 23517961 C C T T T T C C C C C C C C C C C C C C
22 chr22_23519134 0 23519134 C C C C C C C C T T T T C C C C C C C C
22 chr22_23520453 0 23520453 G G G G G G G G G G A G G G G G G G G G
22 chr22_23521352 0 23521352 C C C C C C C C T T T T C C C C C C C C
22 chr22_23525537 0 23525537 G G G G G G G G A A A A G G G G G G G G
22 chr22_23528874 0 23528874 C C G G G G C C G G G G G G G G G G C C
22 chr22_23530104 0 23530104 G G G G G G G G C C C C G G G G G G G G
22 chr22_23539891 0 23539891 C C C C C C C C C C C C C C C C T T C C
22 chr22_23547694 0 23547694 C C C C C C C C A A A A C C C C C C C C
22 chr22_23564207 0 23564207 C C C C C C C C G G G G C C C C C C C C
22 chr22_23564285 0 23564285 T T T T T T T T T T T T G G T T T T T T
22 chr22_23564509 0 23564509 A A A A A A A A G G G G A A A A A A A A
22 chr22_23565791 0 23565791 A A A A A A A A G G G G A A A A A A A A
22 chr22_23569594 0 23569594 C C C C C C C C G G G G C C C C C C C C
22 chr22_23570148 0 23570148 T T T T T T T T T T G T T T T T T T T T
22 chr22_23577245 0 23577245 C C C T C C C C C C C C C C C C C C C C
22 chr22_23585875 0 23585875 C C C C C C C C C C C C C C C C C T C C
22 chr22_23586006 0 23586006 C C C C C T C C C C C C C C C C C C C C
22 chr22_23592877 0 23592877 C C C C C C T T C C C C C C C C C C C C
22 chr22_23594133 0 23594133 C C C C C C C C C C C C C T C C C C C C
22 chr22_23596163 0 23596163 C C C C C C C C A A A A C C C C C C C C
22 chr22_23598306 0 23598306 G G G G G G A A G G G G G G G G G G G G
22 chr22_23600296 0 23600296 C C C C C C C C C C C C C C T T C C C C
22 chr22_23613251 0 23613251 A A A A A A A A A A A A A T A A A A A A
22 chr22_23613300 0 23613300 C C C C C C C C C C C C C C C C T T C C
22 chr22_23618065 0 23618065 C C C C C C A A C C C C C C C C C C C C
22 chr22_23618682 0 23618682 T T T T T T T T T T T T T T T T C C T T
22 chr22_23622404 0 23622404 C C C C C C C C C C C C C C C C T T C C
22 chr22_23624158 0 23624158 G G G G G G G G G G G G G G G G A A G G
22 chr22_23629902 0 23629902 T T T T T T T T A A A A T T T T T T T T
22 chr22_23644347 0 23644347 G G G G G G G G A A A A A A A A A A G G
22 chr22_23644593 0 23644593 C C C C C C C C T T T T C C C C C C C C
22 chr22_23644843 0 23644843 G G G G G G G G G G G G G G C C G G G G
22 chr22_23646814 0 23646814 G G G G G G G G G G G G G T G G G G G G
22 chr22_23651472 0 23651472 A A A A A A A A G G G G A A A A A A A A
22 chr22_23651989 0 23651989 C C C C C C C C C C C T C C C C C C C C
22 chr22_23652854 0 23652854 G G G G T T G G G G G G G G G G G G G G
22 chr22_23653611 0 23653611 G G A A A A G G G G G G G G G G G G G G
22 chr22_23658900 0 23658900 G G G G G G G G G G G G G G A A G G G G
22 chr22_23665761 0 23665761 A A A A A A A A A A A A A G A A A A A A
22 chr22_23667003 0 23667003 A A G G A A A A A A A A A A A A A A A A
22 chr22_23668568 0 23668568 G G G G G G G G A G G G G G G G G G G G
22 chr22_23668578 0 23668578 A A A A A A A A A G A A A A A A A A A A
22 chr22_23669275 0 23669275 G G G G G G G G G G G G C G G G G G G G
22 chr22_23683571 0 23683571 G G T T T T G G G G G G G G G G G G G G
22 chr22_23688929 0 23688929 C C C C C C C C C C C C C T C C C C C C
22 chr22_23694360 0 23694360 C C C C C C T T C C C C C C C C C C C C
22 chr22_23697388 0 23697388 G G G G G G G G G G G G T T T T T T G G
22 chr22_23698796 0 23698796 G G G G A G G G G G G G G G G G G G G G
22 chr22_23710697 0 23710697 T T T T T T T T T T T T C C T T C C T T
22 chr22_23711340 0 23711340 G G G G G G G G T T T T G G G G G G G G
22 chr22_23714733 0 23714733 G G G G G G G G G G G G G G G G T T G G
22 chr22_23717561 0 23717561 A A A A A A A A C C C C A A A A A A A A
22 chr22_23718704 0 23718704 G G G G G G G G G G G G A G G G G G G G
22 chr22_23728218 0 23728218 C C C C C C C C T T T T C C C C C C C C
22 chr22_23732505 0 23732505 A A A A A A G G A A A A A A A A A A A A
22 chr22_23734276 0 23734276 G G G G G G G G G G G G A G G G G G G G
22 chr22_23739534 0 23739534 G G G G G G G G A A A A G G G G G G G G
22 chr22_23740170 0 23740170 A A A A A A A A A A A A A G G G A A A A
22 chr22_23742845 0 23742845 G G G G G G G G A A A A G G G G G G G G
22 chr22_23751666 0 23751666 A A A T A A A A A A A A A A A A A A A A
22 chr22_23756088 0 23756088 C C C C C C C C C C C T C C C C C C C C
22 chr22_23756213 0 23756213 G G G G G G G G G G G G A G G G G G G G
22 chr22_23757996 0 23757996 A A A A A A A A G G G G A A A A A A A A
22 chr22_23766380 0 23766380 C C C C C C C C T T T T C C C C C C C C
22 chr22_23768978 0 23768978 T T T T T T T T C C C C T T T T T T T T
22 chr22_23770072 0 23770072 G G G G G G G G G G A G G G G G G G G G
22 chr22_23770242 0 23770242 C C C C C C C C C C C C C C T T C C C C
22 chr22_23784902 0 23784902 A A A A A A A A A A A A A G A A A A A A
22 chr22_23785005 0 23785005 T T T T T T T T C C C C T T T T T T T T
22 chr22_23788082 0 23788082 G G G G G G G G T T T T G G G G G G G G
22 chr22_23788420 0 23788420 G G G G G G G G A A A A G G G G G G G G
22 chr22_23790306 0 23790306 C C C C C C C C C C C C C C T T C C C C
22 chr22_23791900 0 23791900 G G G G A A G G G G G G G G G G G G G G
22 chr22_23792214 0 23792214 T T G G G G T T G G G G G G G G G G T T
22 chr22_23797216 0 23797216 G G G G G G G G G G G G G G A A G G G G
22 chr22_23801149 0 23801149 T T T T T T T T T T T T T T T T C T T T
22 chr22_23809146 0 23809146 T T T T T T T T T T T T C T T T T T T T
22 chr22_23815291 0 23815291 G G G G G G G G G G C G G G G G G G G G
22 chr22_23815979 0 23815979 T T C C C C T T C C C C C C C C C C T T
22 chr22_23817953 0 23817953 T T T T T T T T T T T T C C T T T T T T
22 chr22_23819411 0 23819411 C C T T T T C C C C C C C C C C C C C C
22 chr22_23821425 0 23821425 T T C C C C T T C C C C C C C C C C T T
22 chr22_23822989 0 23822989 C C C C C C C C C C C C T T C C C C C C
22 chr22_23824134 0 23824134 C C C C C C C C C C C C C C C C C T C C
22 chr22_23828184 0 23828184 C C C C C C C C C C C C C C T T C C C C
22 chr22_23831160 0 23831160 A A A A A A A A A G A A A A A A A A A A
22 chr22_23833052 0 23833052 A A A A A A A A G G G G A A A A A A A A
22 chr22_23833093 0 23833093 G G G G G G G G T T T T G G G G G G G G
22 chr22_23833390 0 23833390 A A A A A A A A G G G G A A A A A A A A
22 chr22_23835396 0 23835396 A A A A A A A A G G G G A A A A A A A A
22 chr22_23841528 0 23841528 A A A A A A A A G G G G A A A A A A A A
22 chr22_23848533 0 23848533 C C C C C C C C C C C C C C T T C C C C
22 chr22_23850004 0 23850004 T T T T T T T T C C C C T T T T T T T T
22 chr22_23850691 0 23850691 A A A A A A A A G G G G A A A A A A A A
22 chr22_23852572 0 23852572 C C C T C C C C C C C C C C C C C C C C
22 chr22_23852900 0 23852900 C C C C C C C C C C C C C C C C A C C C
22 chr22_23857517 0 23857517 C C C C C C C C C C C C C T C C C C C C
22 chr22_23858566 0 23858566 T T T T T T T T T T C T T T T T T T T T
22 chr22_23860167 0 23860167 C C C C C C C C C C C C C C C C C T C C
22 chr22_23860863 0 23860863 T T T T T T T T C C C C C C C C C C T T
22 chr22_23868180 0 23868180 G G G G G G G G T T T T G G G G G G G G
22 chr22_23869262 0 23869262 C C C C C C C C C C C C C C G G C C C C
22 chr22_23874147 0 23874147 G G G G G G G G G G G G G G A A G G G G
22 chr22_23875335 0 23875335 C C C C C C C C C C C C C C C C T T C C
22 chr22_23878155 0 23878155 T T T T T T T T C C C C T T T T T T T T
22 chr22_23885607 0 23885607 C C C C C C C C T T T T C C C C C C C C
22 chr22_23887973 0 23887973 T T T T G T T T T T T T T T T T T T T T
22 chr22_23889832 0 23889832 A A G G G G G G G G G G G G G G G G A A
22 chr22_23890806 0 23890806 G G A A A A G G G G G G G G G G G G G G
22 chr22_23918836 0 23918836 T T T T T T T T C C C C T T T T T T T T
22 chr22_24011431 0 24011431 C C C C C C C C C C C C C C C G C C C C
22 chr22_24017380 0 24017380 T T T T T T T T T T T T T T G T T T T T
22 chr22_24023977 0 24023977 G G G G A G G G G G G G G G G G G G G G
22 chr22_24026151 0 24026151 G G T T T T G G G G G G G G G G G G G G
22 chr22_24029485 0 24029485 A A A A A A A A G G G G A A A A A A A A
22 chr22_24034003 0 24034003 C C C C C C C C C C C C C C C C T T C C
22 chr22_24035315 0 24035315 A A A A A A A A A A A A A T A A A A A A
22 chr22_24035332 0 24035332 G G G G G G G G G G G T G G G G G G G G
22 chr22_24036307 0 24036307 G G G G G G T T G G G G G G G G G G G G
22 chr22_24038785 0 24038785 A A C C C C A A A A A A A A A A A A A A
22 chr22_24041491 0 24041491 A A A A A A A A A A A A A A A C A A A A
22 chr22_24083143 0 24083143 C C C G C C C C C C C C C C C C C C C C
22 chr22_24086369 0 24086369 C G C G G G C G G G G G G G G G G G G G
22 chr22_24098094 0 24098094 C C C C C C C C A A A A C C C C C C C C
22 chr22_24098305 0 24098305 T T T T T T T T T T T T T T C T T T T T
22 chr22_24101194 0 24101194 G G G G G G G G G G G G G G G G A A G G
22 chr22_24102281 0 24102281 C C C C C C C C G G G G C C C C C C C C
22 chr22_24110173 0 24110173 C C C C C C C C C C C C C T C C C C C C
22 chr22_24114589 0 24114589 A A A A A A A A A A A A A A A C A A A A
22 chr22_24122378 0 24122378 A A A A A A A A A A A A A C A A A A A A
22 chr22_24125849 0 24125849 T T T T T T T T C C C C T T T T T T T T
22 chr22_24138135 0 24138135 G G G G G G G G G T T T G G G G G G G G
22 chr22_24140251 0 24140251 C C C C C C C C C C C G C C C C C C C C
22 chr22_24142812 0 24142812 G G G G G G G G G G G G G G G G A A G G
22 chr22_24149426 0 24149426 G G G G G G G G G G G G G G G G A A G G
22 chr22_24158603 0 24158603 T T T T T T T T T T T T C T T T T T T T
22 chr22_24163725 0 24163725 T T T T A T T T T T T T T T T T T T T T
22 chr22_24164572 0 24164572 T T T T T T T T C C C C T T T T T T T T
22 chr22_24165868 0 24165868 T T T T T T T T A T A T T T T T T T T T
22 chr22_24166328 0 24166328 T T T T T T T T A A A A T T T T T T T T
22 chr22_24180173 0 24180173 G G G G G G G G G G G G G G G G A A G G
22 chr22_24185502 0 24185502 C C C C C C C C T T T T C C C C C C C C
22 chr22_24185662 0 24185662 G G G G G G G G A A A A G G G G G G G G
22 chr22_24188404 0 24188404 C C C C C T C C C C C C C C C C C C C C
22 chr22_24188810 0 24188810 A A G G G G G G G G G G G G G G G G A A
22 chr22_24190890 0 24190890 G G G G G G G G G G G G C G G G G G G G
22 chr22_24195085 0 24195085 T T T T C C T T T T T T T T T T T T T T
22 chr22_24200776 0 24200776 T T T T T T T T G G G G T T T T T T T T
22 chr22_24203606 0 24203606 A A A A A A A A G G G G G G G G G G A A
22 chr22_24213343 0 24213343 T T C C C C T T T T T T T T T T T T T T
22 chr22_24213508 0 24213508 G G C C C C G G G G G G G G G G G G G G
22 chr22_24215543 0 24215543 G G G G G G G G G G G G G G G T G G G G
22 chr22_24218484 0 24218484 T T T T T T T T T T T T C T T T T T T T
22 chr22_24218566 0 24218566 C C C C C C C C G G G G C C C C C C C C
22 chr22_24232278 0 24232278 G G G G G G G G G G G G G G A G G G G G
22 chr22_24256802 0 24256802 G G G G G G G G G G G G G T G G G G G G
22 chr22_24259627 0 24259627 G G G G G G G G C C C C G G G G G G G G
22 chr22_24262800 0 24262800 T T T T T T T T C C C C C C C C C C T T
22 chr22_24265074 0 24265074 G G G G G G G G G G G G C C G G G G G G
22 chr22_24281487 0 24281487 A A A A A A A A G G G G A A A A A A A A
22 chr22_24289238 0 24289238 C C C C C C C C C C C C C T C C C C C C
22 chr22_24289581 0 24289581 G G G G G G G G A A A A G G G G G G G G
22 chr22_24294167 0 24294167 G G G G G G G G A A A A G G G G G G G G
22 chr22_24294212 0 24294212 T T T T T T T T T T T T T T C T T T T T
22 chr22_24297706 0 24297706 A A A A A A A A A A A A A A A A G G A A
22 chr22_24299651 0 24299651 A A A A A A A A A A A G A A A A A A A A
22 chr22_24324443 0 24324443 C C C C C C C C T T T T T T T T T T C C
22 chr22_24328461 0 24328461 C C C C C C C C T T T T C C C C C C C C
22 chr22_24348178 0 24348178 G G G G G G G G A A A A G G G G G G G G
22 chr22_24352830 0 24352830 A A A A A A A A C C C C C C C C C C A A
22 chr22_24356155 0 24356155 A A A A A A A A A A A A A A C C C C A A
22 chr22_24365719 0 24365719 T T T T T T T T T T T T T T G G T T T T
22 chr22_24373684 0 24373684 G G G G G G G G C C C C G G G G G G G G
22 chr22_24387564 0 24387564 G G G G G G G G A G G G G G G G G G G G
22 chr22_24392103 0 24392103 G G G G A G G G G G G G G G G G G G G G
22 chr22_24395362 0 24395362 C C C C C C C C C C C C C C C C G G C C
22 chr22_24403976 0 24403976 T T T T T T T T C C C C C C C C C C T T
22 chr22_24405526 0 24405526 G G G G G G G G A A A A G G G G G G G G
22 chr22_24408502 0 24408502 C C C C C C C C C C C C C C C C T T C C
22 chr22_24411802 0 24411802 G G A A A A G G G G G G G G G G G G G G
22 chr22_24414239 0 24414239 C C G G G G C C C C C C C C C C C C C C
22 chr22_24415130 0 24415130 C C C C C C C C G G G G C C C C C C C C
22 chr22_24415675 0 24415675 C C C C C C C C C T C C C C C C C C C C
22 chr22_24426089 0 24426089 C C G G C G C C C C C C C C C C C C C C
22 chr22_24427716 0 24427716 C C C C C C C C T T T T C C C C C C C C
22 chr22_24437397 0 24437397 C C C C C C C C C C C C C T C C T T C C
22 chr22_24439654 0 24439654 C C C C C C C C C C C C T T C C C C C C
22 chr22_24442929 0 24442929 T T T T T T T T C C C C C C C C C C T T
22 chr22_24449046 0 24449046 G G G G G G G G G G G G G T G G G G G G
22 chr22_24451562 0 24451562 A A G G G G A A G G G G G G G G G G A A
22 chr22_24452900 0 24452900 G G G G G G G G C C C C G G G G G G G G
22 chr22_24454382 0 24454382 A A A A A A A A A G A A A A A A A A A A
22 chr22_24455312 0 24455312 C C C C C C C C C C C C C C C C T T C C
22 chr22_24456410 0 24456410 A A A A A A A A A A A A A A G G A A A A
22 chr22_24468967 0 24468967 C C C C C C C C C C C C C C C C T T C C
22 chr22_24475025 0 24475025 A A A A A A A A G G G G G G G G G G A A
22 chr22_24486939 0 24486939 G G G G G G G G G G G G G G C G G G G G
22 chr22_24495434 0 24495434 G G G G G G G G G G G G G G G G T T G G
22 chr22_24495653 0 24495653 C C C C C T C C C C C C C C C C C C C C
22 chr22_24504349 0 24504349 G G G G G G G G A A A A A A A A A A G G
22 chr22_24507155 0 24507155 C C C C C C C C C C C C C C C C T T C C
22 chr22_24508403 0 24508403 G G G G G G G G A A A A G G G G G G G G
22 chr22_24527150 0 24527150 C C C C C C C C T T T T C C C C C C C C
22 chr22_24532580 0 24532580 C C C C C C C C G G G G C C C C C C C C
22 chr22_24542248 0 24542248 C C C C C C C C C C C C T T C C C C C C
22 chr22_24542351 0 24542351 G G G G G G G G A A A A G G G G G G G G
22 chr22_24546724 0 24546724 C C C C C C C C C C C C C C A A C C C C
22 chr22_24548020 0 24548020 T T T T T T T T T T T T G G T T T T T T
22 chr22_24553702 0 24553702 C C C C C C C C C C C T C C C C C C C C
22 chr22_24557131 0 24557131 T T C C C C T T T T T T T T T T T T T T
22 chr22_24563687 0 24563687 G G G G G G G G A A A A G G G G G G G G
22 chr22_24564161 0 24564161 A A A A A A A A A A A C A A A A A A A A
22 chr22_24565239 0 24565239 G G G G G G G G A A A A G G G G G G G G
22 chr22_24569344 0 24569344 G G G G G G G G A G G G G G G G G G G G
22 chr22_24571657 0 24571657 C C C C C C C C C C C C C C C C T T C C
22 chr22_24579568 0 24579568 C C C C C C C C A C C C C C C C C C C C
22 chr22_24582317 0 24582317 T T T T T T T T T T T T T T T T C T T T
22 chr22_24583984 0 24583984 A A A A A A A A A A A A A A A A G G A A
22 chr22_24585256 0 24585256 C C C C C C C C C T C T C C C C C C C C
22 chr22_24589643 0 24589643 A A A A A A A A G G G G A A A A A A A A
22 chr22_24590127 0 24590127 G G G G G G G G A G A G G G G G G G G G
22 chr22_24590274 0 24590274 C C G G G G C C G G G G G G G G G G C C
22 chr22_24596793 0 24596793 T T T T T T T T T T T T T T T T G T T T
22 chr22_24597236 0 24597236 A A A A A A A A A A A A G G G G G G A A
22 chr22_24598650 0 24598650 G G G G G G G G C C C C G G G G G G G G
22 chr22_24599810 0 24599810 G G G G G G G G A A A A G G G G G G G G
22 chr22_24604642 0 24604642 T T T T T T T T G G G G T T T T T T T T
22 chr22_24611581 0 24611581 C C C C C C C C G G G G C C C C C C C C
22 chr22_24613804 0 24613804 T T C C C C T T C C C C C C C C C C T T
22 chr22_24615539 0 24615539 A A A A A A A A G G G G G G G G G G A A
22 chr22_24620996 0 24620996 G G G G G G G G A A A A G G G G G G G G
22 chr22_24621588 0 24621588 A A G G G G A A G G G G G G G G G G A A
22 chr22_24639963 0 24639963 T T G G G G G G G G G G G G G G G G T T
22 chr22_24644436 0 24644436 G G C C C C C C C C C C C C C C C C G G
22 chr22_24645936 0 24645936 A A G G G G A A A A A A A A A A A A A A
22 chr22_24647335 0 24647335 T T T T T T T T T T T T C C T T T T T T
22 chr22_24653913 0 24653913 C C C C C C C C G G G G C C C C C C C C
22 chr22_24672334 0 24672334 G G G G G G G G G G G G G G G G A A G G
22 chr22_24680888 0 24680888 T T T T T T T T T T T T C T T T T T T T
22 chr22_24683900 0 24683900 T T A A A A T T T T T T T T T T T T T T
22 chr22_24686911 0 24686911 C C C C C C C C C C C C C C T T C C C C
22 chr22_24689097 0 24689097 T T G G G G T T G G G G G G G G G G T T
22 chr22_24690513 0 24690513 A A A A A A A A G G G G A A A A A A A A
22 chr22_24691993 0 24691993 G G G G G G G G G G G G A G G G G G G G
22 chr22_24707106 0 24707106 T T T T T T T T C C C C T T T T T T T T
22 chr22_24708305 0 24708305 T T T T T T T T C C C C T T T T T T T T
22 chr22_24709872 0 24709872 T T A A A A T T T T T T T T T T T T T T
22 chr22_24710952 0 24710952 C T C C C C C C C C C C C C C C C C T T
22 chr22_24728829 0 24728829 A A A A A A A A A A A A A A A G A A A A
22 chr22_24729213 0 24729213 G G G G G G G G A A A A G G G G G G G G
22 chr22_24729963 0 24729963 T T A A A A T T T T T T T T T T T T T T
22 chr22_24733838 0 24733838 T T T T T T T T C C C C T T T T T T T T
22 chr22_24737525 0 24737525 G G G G G G G G G G G G A A A A A A G G
22 chr22_24744010 0 24744010 T T G G G G T T T T T T T T T T T T T T
22 chr22_24744500 0 24744500 G G G G G G G G G G G G G G G G A A G G
22 chr22_24745088 0 24745088 C C C C C C T T C C C C C C C C C C C C
22 chr22_24746674 0 24746674 G G G G G G G G C C C C G G G G G G G G
22 chr22_24753141 0 24753141 G G G G G G G G G G A G G G G G G G G G
22 chr22_24755512 0 24755512 A A A A A G A A A A A A A A A A A A A A
22 chr22_24756471 0 24756471 A A A A A A A A A A A A A G A A G G A A
22 chr22_24756853 0 24756853 G G G G G G A A G G G G G G G G G G G G
22 chr22_24758941 0 24758941 T T T T T T T T T T T T A T T T T T T T
22 chr22_24760716 0 24760716 T T T T T T T T G G G G T T T T T T T T
22 chr22_24764840 0 24764840 A A A A A A A A A A A A A A A A A G A A
22 chr22_24765027 0 24765027 G G G G G G G G A A A A G G G G G G G G
22 chr22_24772124 0 24772124 C C C C C C C C T T T T C C C C C C C C
22 chr22_24779994 0 24779994 C C G G G G C C C C C C C C C C C C C C
22 chr22_24780987 0 24780987 T T T T T T T T C C C C T T T T T T T T
22 chr22_24788319 0 24788319 G G G G G G G G A A A A G G G G G G G G
22 chr22_24791872 0 24791872 G G G G G G G G G T G T G G G G G G G G
22 chr22_24792791 0 24792791 C C C C C C C C T T T T C C C C C C C C
22 chr22_24794218 0 24794218 T T T T T T T T A A A A T T T T T T T T
22 chr22_24799082 0 24799082 C C C T T T C C C C C C C C C C C C C C
22 chr22_24818740 0 24818740 C C C C C C C C C C C C C C T T C C C C
22 chr22_24837304 0 24837304 T T T T T T T T C C C C T T T T T T T T
22 chr22_24837541 0 24837541 C C C C C C C C C T C T C C C C C C C C
22 chr22_24839253 0 24839253 C C C C C C C C C C C C C C C C C G C C
22 chr22_24839543 0 24839543 C C C T C C C C C C C C C C C C C C C C
22 chr22_24850024 0 24850024 G G G G G G G G A A A A G G G G G G G G
22 chr22_24855796 0 24855796 T T T T T T T T A A A A T T T T T T T T
22 chr22_24856531 0 24856531 T T A A A A T T T T T T T T T T T T T T
22 chr22_24857031 0 24857031 G G A A A A G G G G G G G G G G G G G G
22 chr22_24857554 0 24857554 A A A A A A A A A A A A A T A A A A A A
22 chr22_24858020 0 24858020 C C C C C C C C C C C C C C T T C C C C
22 chr22_24861546 0 24861546 G G G G G G G G G G G G G G T T G G G G
22 chr22_24861876 0 24861876 C C C C C C T T C C C C C C C C C C C C
22 chr22_24864063 0 24864063 T T C C C C T T C C C C C C C C C C T T
22 chr22_24870979 0 24870979 G G G G G G G G G G G G G G G G A A G G
22 chr22_24872955 0 24872955 G G G G G G G G A A A A G G G G G G G G
22 chr22_24881598 0 24881598 T T T T T T T T C C C C T T T T T T T T
22 chr22_24884030 0 24884030 C C C C C C C C T T T T C C C C C C C C
22 chr22_24887751 0 24887751 T T T T T T T T T T T T T T A A T T T T
22 chr22_24891314 0 24891314 G G G G G G G G T T T T G G G G G G G G
22 chr22_24891760 0 24891760 A A A A A A A A A A A A A A A A G G A A
22 chr22_24895118 0 24895118 G G G G G G G G G G G G A A G G G G G G
22 chr22_24907215 0 24907215 C C C C C C C C T T T T C C C C C C C C
22 chr22_24907449 0 24907449 G G G G G G G G T T T T G G G G G G G G
22 chr22_24909876 0 24909876 A A A A A A A A A G A G A A A A A A A A
22 chr22_24911392 0 24911392 A A A A A A A A A A A A A A A A A C A A
22 chr22_24914537 0 24914537 G G A A A A G G G G G G G G G G G G G G
22 chr22_24919285 0 24919285 A A A A A A A A A A A A G G A A A A A A
22 chr22_24921898 0 24921898 C C C C C C C C C C C C G G C C C C C C
22 chr22_24929442 0 24929442 C C C C C C C C C C C C C C C C T T C C
22 chr22_24937892 0 24937892 T T T T T T T T C C C C T T T T T T T T
22 chr22_24942432 0 24942432 T T C C C C C C C C C C C C C C C C T T
22 chr22_24949208 0 24949208 G G G G G G G G T T T T G G G G G G G G
22 chr22_24953550 0 24953550 C C C C C C C C A A A A C C C C C C C C
22 chr22_24967715 0 24967715 G G G G G G G G A A A A G G G G G G G G
22 chr22_24968681 0 24968681 T T C C C C T T C C C C T T T T T T T T
22 chr22_24970717 0 24970717 C T C C C C C C T T T T C C C C C C T T
22 chr22_24971793 0 24971793 C C C C C C C C T T T T C C C C C C C C
22 chr22_24972357 0 24972357 A A A A A A A A A A A A A A G G A A A A
22 chr22_24972613 0 24972613 C C C C C C C C G G G G C C C C C C C C
22 chr22_24981379 0 24981379 G G G G G G G G A G A G G G G G G G G G
22 chr22_24993014 0 24993014 A A G G G G A A G G G G G G G G G G A A
22 chr22_24993192 0 24993192 A A A C A A A A A A A A A A A A A A A A
22 chr22_25005642 0 25005642 A A C C C C A A A A A A A A A A A A A A
22 chr22_25018964 0 25018964 A A G G G G A A G G G G G G G G G G A A
22 chr22_25022769 0 25022769 G G G G A G G G G G G G G G G G G G G G
22 chr22_25026795 0 25026795 T T T T T T T T C C C T T T T T T T T T
22 chr22_25035156 0 25035156 A A A A A A A A A T A T A A A A A A A A
22 chr22_25035411 0 25035411 G G G G G G G G G T G T G G G G G G G G
22 chr22_25041478 0 25041478 T T G G G G T T T T T T T T T T T T T T
22 chr22_25044090 0 25044090 A A G G G G G G G G G G G G G G G G A A
22 chr22_25059763 0 25059763 T T T T T T T T T T T T T T T T C C T T
22 chr22_25060368 0 25060368 G G A A A A G G G G G G G G G G G G G G
22 chr22_25066532 0 25066532 A A A A A A A A T T T T A A A A A A A A
22 chr22_25083495 0 25083495 C C C C C C C C T T T T C C C C C C C C
22 chr22_25084230 0 25084230 G G G G G G G G G G G G G G G G A G G G
22 chr22_25105963 0 25105963 C C C C C C C C T T T T C C C C C C C C
22 chr22_25110819 0 25110819 C C C C C C C C C C C C A C C C C C C C
22 chr22_25116656 0 25116656 C C C C A A C C C C C C A C C C C C C C
22 chr22_25118848 0 25118848 G G G G G G G G A A A A G G G G G G G G
22 chr22_25132788 0 25132788 T T A T T T T T T T T T T T T T T T T T
22 chr22_25136163 0 25136163 A A A A A A A A C C C C A A A A A A A A
22 chr22_25136322 0 25136322 A A A A A A A A A A A A A A A A A C A A
22 chr22_25137470 0 25137470 C C C C C C C C T T T T C C C C C C C C
22 chr22_25141172 0 25141172 G G A G G G G G G G G G G G G G G G G G
22 chr22_25141847 0 25141847 G G G G G G G G G G G G G G G G A G G G
22 chr22_25148905 0 25148905 G G T T T T G G G G G G G G G G G G G G
22 chr22_25149884 0 25149884 G G G G C G G G G G G G G G G G G G G G
22 chr22_25154001 0 25154001 C C C C C C C C C C C C C C T T C C C C
22 chr22_25154010 0 25154010 C C C C C C C C C C C C C C T T C C C C
22 chr22_25154561 0 25154561 T T T T T T T T C C C C T T T T T T T T
22 chr22_25155140 0 25155140 C C C C C C C C C C C C C C C C T T C C
22 chr22_25161694 0 25161694 T T T T T T T T A A A A T T T T T T T T
22 chr22_25163062 0 25163062 T T T T T T T T A A A A T T T T T T T T
22 chr22_25166875 0 25166875 G G C C C C G G C C C C C C C C C C G G
22 chr22_25167477 0 25167477 A A G G G G A A G G G G G G G G G G A A
22 chr22_25169127 0 25169127 A A A A A A A A A A A A T T T T T T A A
22 chr22_25169404 0 25169404 C C C C C C C C G G G G C C C C C C C C
22 chr22_25172969 0 25172969 C C C C C C C C C C C C C C G G C C C C
22 chr22_25186802 0 25186802 T T T T T T T T T T T T C T T T T T T T
22 chr22_25201131 0 25201131 C C C C C C C C C C C C C C C C A C C C
22 chr22_25201311 0 25201311 G G G G G G G G G G G G C G G G G G G G
22 chr22_25218763 0 25218763 G G G G G G G G A G A G G G G G G G G G
22 chr22_25219498 0 25219498 C C C C C C C C T T T T C C C C C C C C
22 chr22_25223571 0 25223571 C C C C C C T T C C C C C C C C C C C C
22 chr22_25226343 0 25226343 A A C C C C C C C C C C C C C C C C A A
22 chr22_25233473 0 25233473 G G G G G G G G G G G G G G C C G G G G
22 chr22_25234716 0 25234716 T T T T T T T T T T T T C T T T T T T T
22 chr22_25235329 0 25235329 A A A A A G A A A A A A A A A A A A A A
22 chr22_25239646 0 25239646 A A A A A A A A A G A G A A A A A A A A
22 chr22_25240765 0 25240765 G G A A A A G G A G A G G G G G G G G G
22 chr22_25276300 0 25276300 G G G G G G G G G G G G A A G G G G G G
22 chr22_25277781 0 25277781 C C C C C C T T C C C C C C C C C C C C
22 chr22_25278063 0 25278063 T T T T T T T T C C C C T T T T T T T T
22 chr22_25283458 0 25283458 C C C C C C C C A A A A C C C C C C C C
22 chr22_25290258 0 25290258 C C C C C C C C A C A C C C C C C C C C
22 chr22_25301671 0 25301671 G G G G G G G G T T T T G G G G G G G G
22 chr22_25302335 0 25302335 A A A G A A A A A A A A A A A A A A A A
22 chr22_25315066 0 25315066 C C C C C C C C C C C C C C C C G G C C
22 chr22_25322849 0 25322849 T T T T T T T T C C C C T T T T T T T T
22 chr22_25327754 0 25327754 A A A G A A A A A A A A A A A A A A A A
22 chr22_25339334 0 25339334 A A A A A A A A A A A A A A A A C C A A
22 chr22_25340073 0 25340073 A A A C A A A A A A A A A A A A A A A A
22 chr22_25364457 0 25364457 G G G G G G G G G T G G G G G G G G G G
22 chr22_25371473 0 25371473 A A A A A A A A A A A A A A T T A A A A
22 chr22_25375498 0 25375498 C C C C C C C C C C C C C C C C T T C C
22 chr22_25389559 0 25389559 G G C C C C G G C C C C C C C C C C G G
22 chr22_25393012 0 25393012 T T T T T T T T T T A T T T T T T T T T
22 chr22_25416731 0 25416731 C C C C C C C C C T C T C C C C C C C C
22 chr22_25417364 0 25417364 A A A A A A A A A A A A A A A A C C A A
22 chr22_25427128 0 25427128 G G G G G G G G A A A A G G G G G G G G
22 chr22_25427444 0 25427444 G G G G G G G G G G G T G G G G G G G G
22 chr22_25429313 0 25429313 T T T T T T T T C C C C T T T T T T T T
22 chr22_25462478 0 25462478 C C C C C C T T C C C C C C C C C C C C
22 chr22_25462863 0 25462863 A A G G G G A A G G G G G G G G G G A A
22 chr22_25464592 0 25464592 C C C C C C C C C C C C C C T T C C C C
22 chr22_25465676 0 25465676 A A A A A A A A G G G G A A A A A A A A
22 chr22_25466656 0 25466656 C C C C C C C C T T T T C C C C C C C C
22 chr22_25467447 0 25467447 C C A C C C C C C C C C C C C C C C C C
22 chr22_25468305 0 25468305 C C C C C T C C C C C C C C C C C C C C
22 chr22_25477075 0 25477075 G G G G G G G G G G G G G G G G A A G G
22 chr22_25487528 0 25487528 T T T T T T T T C C C C T T T T T T T T
22 chr22_25497529 0 25497529 G G G G G G G G G G G G G G G G A G G G
22 chr22_25506285 0 25506285 T T T T T T T T T T T T T T T T C C T T
22 chr22_25506645 0 25506645 C C C C C C C C C C C C C C T T C C C C
22 chr22_25512062 0 25512062 C C T T T T T T T T T T T T T T T T C C
22 chr22_25515791 0 25515791 G G G G G G G G A G A G G G G G G G G G
22 chr22_25518118 0 25518118 T T T T T T C C T T T T T T T T T T T T
22 chr22_25518404 0 25518404 T T T T T T T T T T T T T T T T G G T T
22 chr22_25537836 0 25537836 A A A A A A A A C C C C A A A A A A A A
22 chr22_25538119 0 25538119 T T T T T T T T T T T T C T T T T T T T
22 chr22_25542364 0 25542364 A A A A A A A A G G G G A A A A A A A A
22 chr22_25542869 0 25542869 T T T T T T T T T T T T T T C C T T T T
22 chr22_25547690 0 25547690 C C C C C C A A C C C C C C C C C C C C
22 chr22_25548075 0 25548075 A A A A A A A A A G A G A A A A A A A A
22 chr22_25549797 0 25549797 C C C C C C C C C C C C C C C C G G C C
22 chr22_25554998 0 25554998 A A A A A A A A G G G G A A A A A A A A
22 chr22_25559597 0 25559597 G G G G G G G G G G G T G G G G G G G G
22 chr22_25561246 0 25561246 C C C C C C C C T T T T C C C C C C C C
22 chr22_25563772 0 25563772 C C C C C C C C C C C C C T C C C C C C
22 chr22_25565149 0 25565149 G G G G G G G G G G G G G T G G G G G G
22 chr22_25565856 0 25565856 A A A A A A A A A A A A A A C C A A A A
22 chr22_25571562 0 25571562 C C C C C C C C C C C C T T T T C C C C
22 chr22_25572923 0 25572923 G G G G G G G G G G G G A G G G G G G G
22 chr22_25580015 0 25580015 G G A A A A G G G G G G G G G G G G G G
22 chr22_25580713 0 25580713 C C C C C C C C C C C C C C C C G G C C
22 chr22_25580814 0 25580814 T T T T T T T T T T T T T T G G T T T T
22 chr22_25584285 0 25584285 G G G G G G G G G G G G G G C C G G G G
22 chr22_25587562 0 25587562 G G A A A A G G G G G G G G G G G G G G
22 chr22_25588376 0 25588376 C C C C C C C C A A A A C C C C C C C C
22 chr22_25589637 0 25589637 T T T T T T T T T T T T C T T T T T T T
22 chr22_25593122 0 25593122 C C C C C C C C T T T T C C C C C C C C
22 chr22_25603620 0 25603620 C C C C C C C C C C C C C T C C C C C C
22 chr22_25608268 0 25608268 A A A A A A A A A A A A A G A A A A A A
22 chr22_25609976 0 25609976 A A A A A A A A A A A A A C A A A A A A
22 chr22_25615245 0 25615245 T T T T T T T T T T T T G T T T T T T T
22 chr22_25615424 0 25615424 G G G G G G G G C C C C G G G G G G G G
22 chr22_25616045 0 25616045 T T T T T T T T C C C C T T T T T T T T
22 chr22_25617464 0 25617464 T T T T T T T T C T T T T T T T T T T T
22 chr22_25637927 0 25637927 C C C C C C C C C C C C C T C C C C C C
22 chr22_25662665 0 25662665 A A A A A A A A A A A A A G A A A A A A
22 chr22_25678372 0 25678372 A A A A A A A A A A A A A G A A A A A A
22 chr22_25680032 0 25680032 G T G G G G G G G G G G G G G G G G G G
22 chr22_25682568 0 25682568 G G C G C C G G G G G G G G G G G G G G
22 chr22_25690210 0 25690210 G G G G A G G G G G G G G G G G G G G G
22 chr22_25695949 0 25695949 A A A A A A A A C C C C A A A A A A A A
22 chr22_25710266 0 25710266 G G G G G G G G G G G G C G G G G G G G
22 chr22_25714127 0 25714127 C C T T C C C C C C C C C C C C C C C C
22 chr22_25714267 0 25714267 C C C C C C C C G G G G C C C C C C C C
22 chr22_25721910 0 25721910 T T T T T T T T C C C C T T T T T T T T
22 chr22_25722796 0 25722796 G G G G G G G G A A A G G G G G G G G G
22 chr22_25723788 0 25723788 G G G G G G G G G G G G T T T T G G G G
22 chr22_25725824 0 25725824 C C C C C C C C C C C C C T C C C C T T
22 chr22_25731014 0 25731014 C C C C C C C C A A A A C C C C C C C C
22 chr22_25738899 0 25738899 G G G G G G G G A A A A G G G G G G G G
22 chr22_25740265 0 25740265 C C C C C C C C T T T T C C C C C C C C
22 chr22_25743040 0 25743040 C C C C C C C C C C C C C T C C C C C C
22 chr22_25751701 0 25751701 G G T T T T G G G G G G G G G G G G G G
22 chr22_25751986 0 25751986 C C C C C C C C C C C C C C C C C G C C
22 chr22_25752920 0 25752920 C C C C C C C C C C C T C C C C C C C C
22 chr22_25755951 0 25755951 A A A A A A A A A A A A A A A A G G A A
22 chr22_25756237 0 25756237 A A G G G G A A G G G G G G G G G G A A
22 chr22_25759074 0 25759074 G G G G G G G G G G G G A G G G G G G G
22 chr22_25760430 0 25760430 G G G G T T G G G G G G G G G G G G G G
22 chr22_25767014 0 25767014 T T T T A A T T T T T T T T T T T T T T
22 chr22_25770842 0 25770842 G G C G G G G G G G G G G G G G G G G G
22 chr22_25771008 0 25771008 G G G G G G G G A G G G G G G G G G G G
22 chr22_25774101 0 25774101 T T T T T T T T A A A A T T T T T T T T
22 chr22_25775798 0 25775798 T T T T T T T T G G G G T T T T T T T T
22 chr22_25778370 0 25778370 G G G G G G G G C C C C G G G G G G G G
22 chr22_25781690 0 25781690 G G G G G G G G A A A A G G G G G G G G
22 chr22_25782828 0 25782828 A A A A A A A A G G G G A A A A A A A A
22 chr22_25783417 0 25783417 G G G G G G G G G G A A G G G G G G G G
22 chr22_25784330 0 25784330 A A A A A A A A G G G G A A A A A A A A
22 chr22_25784736 0 25784736 G G A A A A G G G G G G G G G G G G G G
22 chr22_25786493 0 25786493 T T T T T T T T C C C C T T T T T T T T
22 chr22_25789148 0 25789148 A A A A A A G G A A A A A A A A A A A A
22 chr22_25796478 0 25796478 C C C C C C C C C C C C C C C C C G C C
22 chr22_25798830 0 25798830 C C C C C C C C T T T T C C C C C C C C
22 chr22_25803171 0 25803171 C C G G G G C C G G G G G G G G G G C C
22 chr22_25806988 0 25806988 C C C C C C C C C C C C C T C C C C C C
22 chr22_25807865 0 25807865 C C C C C C C C C C C C T T T T C C C C
22 chr22_25808062 0 25808062 T T C C C C T T C C C C C C C C C C T T
22 chr22_25810451 0 25810451 G G G G A G G G G G G G G G G G G G G G
22 chr22_25819041 0 25819041 A A A A A A A A A A A A A A A C A A A A
22 chr22_25822679 0 25822679 C C C T C C C C C C C C C C C C C C C C
22 chr22_25823309 0 25823309 C C C C C C C C C C C C C C C C C T C C
22 chr22_25827134 0 25827134 C C C C C C C C C C C C C C T T C C C C
22 chr22_25827143 0 25827143 C C C C C T C C C C C C C C C C C C C C
22 chr22_25830516 0 25830516 A A A A A A A A A A A A G G A A A A A A
22 chr22_25840381 0 25840381 A T T T T T T T T T T T T T T T T T A A
22 chr22_25849458 0 25849458 G G G G G G G G C C C C G G G G G G G G
22 chr22_25853345 0 25853345 T T T T T T T T T T T T T T C T T T T T
22 chr22_25854119 0 25854119 T T T T T T T T T T T T C T T T T T T T
22 chr22_25856395 0 25856395 C C C C C C C C T T T T C C C C C C C C
22 chr22_25859386 0 25859386 C C C C C C C C G G G G C C C C C C C C
22 chr22_25861014 0 25861014 T T T T T T T T T T T T T T A T T T T T
22 chr22_25861883 0 25861883 C C C C C C C C C C C C T T T T T T C C
22 chr22_25863752 0 25863752 C C C C C C C C C C C C C C C T C C C C
22 chr22_25875118 0 25875118 G G G G G G G G G G A A G G G G G G G G
22 chr22_25886475 0 25886475 A A A A A A A A C C C C A A A A A A A A
22 chr22_25893124 0 25893124 T T T T T T T T G G G G T T T T T T T T
22 chr22_25920712 0 25920712 T T C C C T T T T T T T T T T T T T T T
22 chr22_25929161 0 25929161 G T T T T T T T T T T T T T T T T T G G
22 chr22_25929265 0 25929265 C C C C C C C C T T T T C C C C C C C C
22 chr22_25930099 0 25930099 G G G G G G G G G G C C G G G G G G G G
22 chr22_25940995 0 25940995 G G A A A G G G G G G G G G G G G G G G
22 chr22_25941929 0 25941929 C C C C C C C C C T C C C C C C C C C C
22 chr22_25942296 0 25942296 T T C C C T T T T T T T T T T T T T T T
22 chr22_25943263 0 25943263 A A A A A A A A G G G G A A A A A A A A
22 chr22_25947683 0 25947683 A A A A A A A A G G G G A A A A A A A A
22 chr22_25950094 0 25950094 G G G G G G G G A A A A G G G G G G G G
22 chr22_25957700 0 25957700 C C G G G G C C G G G G G G G G G G C C
22 chr22_25957798 0 25957798 T T T T T T A A T T T T T T T T T T T T
22 chr22_25969813 0 25969813 G G G G T T G G G G G G G G G G G G G G
22 chr22_25977785 0 25977785 C C C C C C C C C C C C T T C C T T C C
22 chr22_25983566 0 25983566 C C C C C C C C T T T T C C C C C C C C
22 chr22_25994023 0 25994023 C C C C C C C C C C C C C C T T C C C C
22 chr22_26003836 0 26003836 C C T T C C C C C C C C C C C C C C C C
22 chr22_26008805 0 26008805 C C C C T T C C C C C C C C C C C C C C
22 chr22_26009304 0 26009304 T T T T T T T T T T T T T T A T T T T T
22 chr22_26009999 0 26009999 T T T T T T T T C T T T T T T T T T T T
22 chr22_26011167 0 26011167 A A A A A A A A G G G G A A A A A A A A
22 chr22_26015066 0 26015066 A A G G G G A A G G G G G G G G G G A A
22 chr22_26016558 0 26016558 T T T T T T T T C C C C T T T T T T T T
22 chr22_26019842 0 26019842 T T C C C C C C C C C C C C C C C C T T
22 chr22_26022536 0 26022536 G G C G G G G G G G G G G G G G G G G G
22 chr22_26029419 0 26029419 C C C C C C C C C C C C C C C C C T C C
22 chr22_26032939 0 26032939 C C T T C C C C C C C C C C C C C C C C
22 chr22_26037930 0 26037930 C C T T T T C C C C C C C C C C C C C C
22 chr22_26045992 0 26045992 C C T T T T C C C C C C C C C C C C C C
22 chr22_26048076 0 26048076 C C T T T T C C T T T T T T T T T T C C
22 chr22_26048213 0 26048213 C C A A A A A A A A A A A A A A A A A A
22 chr22_26060069 0 26060069 G G G G G G G G G G G G G G C C G G G G
22 chr22_26060711 0 26060711 C C C C C C C C C C C C C C C C C T C C
22 chr22_26062443 0 26062443 C C C C C C C C C C C C C T C C C C C C
22 chr22_26063085 0 26063085 C C C C C C C C T T T T C C C C C C C C
22 chr22_26065746 0 26065746 T T T T T T T T C T C C T T T T T T T T
22 chr22_26068351 0 26068351 G G G G G G G G G G G G A G G G G G G G
22 chr22_26068456 0 26068456 A A A A A A A A A A A T A A A A A A A A
22 chr22_26070800 0 26070800 G G G G G G A A G G G G G G G G G G G G
22 chr22_26071311 0 26071311 T T C C C C T T T T T T T T T T T T T T
22 chr22_26071559 0 26071559 C C C C C C C C C C C C C C T T C C C C
22 chr22_26072152 0 26072152 T T T T T T T T T T T T T T T T G G T T
22 chr22_26082804 0 26082804 C C T T T T T T T T T T T T T T T T C C
22 chr22_26086179 0 26086179 G G G G G G G G G G G G G G G G C C G G
22 chr22_26087176 0 26087176 C C C C C C C C C C C C C C C C A A C C
22 chr22_26090110 0 26090110 C C T T C C C C C C C C C C C C C C C C
22 chr22_26099798 0 26099798 G G G G G G G G G G G G G G G G C C G G
22 chr22_26100184 0 26100184 T T T T T T T T T T T T T T C C T T T T
22 chr22_26105537 0 26105537 C C C C C C C C C T C T C C C C C C C C
22 chr22_26106057 0 26106057 C C C C C C C C C C C C A A C C C C C C
22 chr22_26108579 0 26108579 C C C C C C C C T T T T C C C C C C C C
22 chr22_26116660 0 26116660 G G G G A A G G G G G G G G G G G G G G
22 chr22_26119780 0 26119780 G G T T T T G G T T T T T T T T T T G G
22 chr22_26124002 0 26124002 C C C C C C C C C T C C C C C C C C C C
22 chr22_26129339 0 26129339 A A A A A A A A A A A A A G A A A A A A
22 chr22_26139860 0 26139860 T T T T C C T T T T T T T T T T T T T T
22 chr22_26146336 0 26146336 G G G G G G G G A G A A G G G G G G G G
22 chr22_26153590 0 26153590 T T T T T T T T C C C C T T T T T T T T
22 chr22_26155340 0 26155340 G G G G G G G G A A A A G G G G A A G G
22 chr22_26155906 0 26155906 C C C C C C G G C C C C C C C C C C C C
22 chr22_26166801 0 26166801 G G T T T T T T T T T T T T T T T T G G
22 chr22_26178329 0 26178329 G G G G G G G G G G G G G G G G A A G G
22 chr22_26192943 0 26192943 T T T T T T T T T T T T T T T T C T T T
22 chr22_26194807 0 26194807 G G G G G G G G C G G G G G G G G G G G
22 chr22_26198339 0 26198339 G G G G G G G G C C C C G G G G G G G G
22 chr22_26201586 0 26201586 C C C C C C C C C C C C C T C C C C C C
22 chr22_26203834 0 26203834 G G G G G G G G G G G G G G G G A G G G
22 chr22_26208581 0 26208581 C C C C C C C C C C C C C C A C C C C C
22 chr22_26211325 0 26211325 C C C C C C C C T T T T C C C C C C C C
22 chr22_26211942 0 26211942 G G G G G G G G G G G G A G G G G G G G
22 chr22_26215182 0 26215182 A A G G A A A A A A A A A A A A A A A A
22 chr22_26215275 0 26215275 G G G G G G G G T T T T G G G G G G G G
22 chr22_26219897 0 26219897 G G G G G G G G C C C C G G G G G G G G
22 chr22_26232409 0 26232409 C C C C C C C C C C C C C C C C C T T T
22 chr22_26239275 0 26239275 G G G G G G G G A G A A G G G G G G G G
22 chr22_26240519 0 26240519 G G A A A A G G G G G G A G G G G G G G
22 chr22_26243959 0 26243959 T T T T T T T T T T T T T T C C T T T T
22 chr22_26249406 0 26249406 A A G G G G A A G G G G A A A A A A A A
22 chr22_26265038 0 26265038 A A G G G G A A A A A A A A A A A A A A
22 chr22_26265170 0 26265170 C C C C C C C C T T T T C C C C C C C C
22 chr22_26270036 0 26270036 G G A A A A G G G G G G G G G G G G G G
22 chr22_26270119 0 26270119 A A A A A A A A A A A A A A G G A A A A
22 chr22_26273191 0 26273191 A A A A A A A A G G G G A A A A A A A A
22 chr22_26279319 0 26279319 G G C G G G G G G G G G G G G G G G G G
22 chr22_26283332 0 26283332 A A A A A A A A A A A A A G A A A A A A
22 chr22_26284546 0 26284546 G G G G G G G G G G G G A A G G A A G G
22 chr22_26286041 0 26286041 C C C C C C C C C C C C C T C C C C C C
22 chr22_26291615 0 26291615 C C C C C C C C C T C C C C C C C C C C
22 chr22_26292005 0 26292005 G G G G G G G G G G G G G G G G A G G G
22 chr22_26293999 0 26293999 T T T T T T T T C C C C T T T T T T T T
22 chr22_26302458 0 26302458 C C C C A A C C C C C C C C C C C C C C
22 chr22_26307466 0 26307466 C C C C C C C C C C C C C T T T C C C C
22 chr22_26310850 0 26310850 G G G G G G G G G G G G A G G G G G G G
22 chr22_26316613 0 26316613 T T T T T T T T T T T T C C T T T T T T
22 chr22_26316745 0 26316745 A A C C C C C C C C C C C C C C C C A A
22 chr22_26316886 0 26316886 C C C C C C C C C C C C C C C G C C C C
22 chr22_26320436 0 26320436 G G G G G G G G G G G G G G G G C C G G
22 chr22_26326131 0 26326131 T T T T T T T T G G G G T T T T T T T T
22 chr22_26329625 0 26329625 A A A A A A A A C C C C A A A A A A A A
22 chr22_26336254 0 26336254 C C A C C C C C C C C C C C C C C C C C
22 chr22_26336879 0 26336879 T T T T T T C C T T T T T T T T T T T T
22 chr22_26340350 0 26340350 T T T T T T T T G T T T T T T T T T T T
22 chr22_26345221 0 26345221 C C C C C C C C T T T T C C C C C C C C
22 chr22_26347834 0 26347834 C C C C C C C C T T T T C C C C C C C C
22 chr22_26354802 0 26354802 G G C C G G G G G G G G G G G G G G G G
22 chr22_26357049 0 26357049 A A A G A A A A A A A A A A A A A A A A
22 chr22_26358598 0 26358598 C C C C C C C C T T T T C C C C C C C C
22 chr22_26358698 0 26358698 G G G G G G G G C C C C G G G G G G G G
22 chr22_26375154 0 26375154 G G T T T T G G T T T T T T T T T T G G
22 chr22_26379526 0 26379526 A A G G A A A A A A A A A A A A A A A A
22 chr22_26381242 0 26381242 G G G G G G G G G G G G G G G G A A G G
22 chr22_26391004 0 26391004 A A G G G G G G G G G G G G G G G G A A
22 chr22_26397108 0 26397108 C C C C C C C C C C C C C T C C C C C C
22 chr22_26406559 0 26406559 G G G G G G G G A A A A G G G G G G G G
22 chr22_26408598 0 26408598 T T T T T T T T T T C C T T T T T T T T
22 chr22_26417739 0 26417739 G G G G G G G G G G G G A A A A G G G G
22 chr22_26421897 0 26421897 T T T T T T T T T T T T T T C C T T T T
22 chr22_26422159 0 26422159 A A A A A A A A T T T T A A A A A A A A
22 chr22_26438334 0 26438334 C C C C T T C C C C C C C C C C C C C C
22 chr22_26451437 0 26451437 A A C C C C C C C C C C C C C C C C C C
22 chr22_26455133 0 26455133 G G G G G G G G A A A A G G G G G G G G
22 chr22_26460507 0 26460507 C C C C C C C C C C C C C C G G C C C C
22 chr22_26468611 0 26468611 C C C C C C C C C C C C C T C C C C C C
22 chr22_26470018 0 26470018 G G G G G G A A G G G G G G G G G G G G
22 chr22_26483167 0 26483167 G G G G G G G G G G G G A G G G G G G G
22 chr22_26486086 0 26486086 A A A A G G A A A A A A A A A A A A A A
22 chr22_26486237 0 26486237 C C C C C C C C C C C C C T C C C C C C
22 chr22_26488907 0 26488907 C C C C C C C C C C C C C T C C C C C C
22 chr22_26492994 0 26492994 C C C C C C C C C C C C C G C C C C C C
22 chr22_26497340 0 26497340 A A A A A A A A G G G G A A A A A A A A
22 chr22_26500004 0 26500004 C C C C C C C C T T T T C C C C C C C C
22 chr22_26504443 0 26504443 A A A A A A A A G G G G A A A A A A A A
22 chr22_26507859 0 26507859 T T T T T T T T T T T T T T T T A A T T
22 chr22_26509390 0 26509390 A A A A A A A A G G G G A A A A A A A A
22 chr22_26512214 0 26512214 T T T T T T T T C C C C T T T T T T T T
22 chr22_26521860 0 26521860 C C T T T T C C T T T T T T T T T T C C
22 chr22_26526938 0 26526938 A A A A A A A A A A A A A A A C A A A A
22 chr22_26527731 0 26527731 G G G G G G G G A G G G G G G G G G G G
22 chr22_26534318 0 26534318 C C G G C C C C C C C C C C C C C C C C
22 chr22_26538924 0 26538924 A A A A A A A A A A A A A A A A G G A A
22 chr22_26539038 0 26539038 T T T T T T T T T T T T T T A T T T T T
22 chr22_26540426 0 26540426 C C C C C C C C C C C C C T C C C C C C
22 chr22_26540986 0 26540986 A A A A A A A A G G G G A A A A A A A A
22 chr22_26545163 0 26545163 C C C C C C C C C C C C C T C C C C C C
22 chr22_26549063 0 26549063 G G A A G G G G G G G G G G G G G G G G
22 chr22_26549557 0 26549557 T T T T T T T T G G G G T T T T T T T T
22 chr22_26564291 0 26564291 C C T T T T C C C C C C C C C C C C C C
22 chr22_26568320 0 26568320 G G G G G G G G A A A A G G G G G G G G
22 chr22_26568915 0 26568915 G G A G G G G G G G G G G G G G G G G G
22 chr22_26569288 0 26569288 G G G G G G G G G G G G G G A A G G G G
22 chr22_26570981 0 26570981 G G G G G G G G T T T T G G G G G G G G
22 chr22_26575088 0 26575088 C C C C C C C C C C C C C C C T C C C C
22 chr22_26577477 0 26577477 C C C C C C C C T T T T C C C C C C C C
22 chr22_26584287 0 26584287 G G G G G G G G A A A A G G G G G G G G
22 chr22_26596087 0 26596087 G G A A A A A A A A A A A A A A A A G G
22 chr22_26598194 0 26598194 C C C C T T C C C C C C C C C C C C C C
22 chr22_26598932 0 26598932 T T T T T T T T C T C C T T T T T T T T
22 chr22_26601692 0 26601692 A A A A A A A A A A A A G G A A A A A A
22 chr22_26610500 0 26610500 A A A A A A A A A A A A G G A A A A A A
22 chr22_26610882 0 26610882 A A A A A A A A A A A A A G A A A A A A
22 chr22_26611656 0 26611656 A A A A A A A A G G G G A A A A A A A A
22 chr22_26612763 0 26612763 T T G G G G T T G G G G G G G G G G T T
22 chr22_26615451 0 26615451 C C C C C C C C C C C C C C T T C C C C
22 chr22_26618642 0 26618642 A A G G G G G G G G G G G G G G G G A A
22 chr22_26629528 0 26629528 G G G G A G G G G G G G G G G G G G G G
22 chr22_26631847 0 26631847 G G A A A A G G G G G G G G G G G G G G
22 chr22_26639780 0 26639780 C C C C C C C C A A A A C C C C C C C C
22 chr22_26640075 0 26640075 A A C C C C C C C C C C C C C C C C A A
22 chr22_26648773 0 26648773 G G G G G G G G G G G G G G G G A A G G
22 chr22_26649778 0 26649778 A A A A A A A A G G G G A A A A A A A A
22 chr22_26652919 0 26652919 A A G G G G A A A A A A A A A A A A A A
22 chr22_26656107 0 26656107 C C C C C C C C T T T T C C C C C C C C
22 chr22_26659560 0 26659560 C C C C C C C C C C C C C C C T C C C C
22 chr22_26661258 0 26661258 T T C T T T T T T T T T T T T T T T T T
22 chr22_26663956 0 26663956 T T T T T T T T T T T T T T C T T T T T
22 chr22_26665963 0 26665963 A A A A A A A A T T T T A A A A A A A A
22 chr22_26666829 0 26666829 T T T T T T T T C T C C T T T T T T T T
22 chr22_26667491 0 26667491 G G G G G G G G G G G G G G A G G G G G
22 chr22_26668232 0 26668232 C C T T T T C C T T T T T T T T T T C C
22 chr22_26683077 0 26683077 T T G G G G G G G G G G G G G G G G T T
22 chr22_26683789 0 26683789 C C G G G G C C C C C C C C C C C C C C
22 chr22_26685235 0 26685235 G G A A A A G G A A A A G G G G G G G G
22 chr22_26687402 0 26687402 C C C C C C C C C C C C C C C T C C C C
22 chr22_26691396 0 26691396 C C C C C C C C C C C C C C A A C C C C
22 chr22_26698031 0 26698031 A A A A A A A A C C C C A A A A A A A A
22 chr22_26701177 0 26701177 C C C C C C C C C C C C C C C T C C C C
22 chr22_26710913 0 26710913 C C C C C C C C C C C C C T C C C C C C
22 chr22_26713425 0 26713425 A A A A A A A A A A A A A A C C A A A A
22 chr22_26718239 0 26718239 T T T T T T T T T T T T C T T T T T T T
22 chr22_26721145 0 26721145 G G G G G G G G G G G G C G G G G G G G
22 chr22_26722524 0 26722524 G G G G G G G G A A A A G G G G G G G G
22 chr22_26727952 0 26727952 G G G G G G G G G G G G C C G G G G G G
22 chr22_26730503 0 26730503 G G G G G T G G G G G G G G G G G G G G
22 chr22_26746707 0 26746707 C C C C C C C C C C C C C C C G C C C C
22 chr22_26749661 0 26749661 G G A A A A G G A A A A A A A A A A G G
22 chr22_26753433 0 26753433 G G G G G G G G A A A A G G G G G G G G
22 chr22_26760062 0 26760062 C C C C C C C C C C C C C C C C T T C C
22 chr22_26760609 0 26760609 G G G G G G C C G G G G G G G G G G G G
22 chr22_26761629 0 26761629 T T T T T T T T T T T T C T T T C C T T
22 chr22_26762052 0 26762052 C C C C C T C C C C C C C C C C C C C C
22 chr22_26763314 0 26763314 A A A A A A A A G G G G A A A A A A A A
22 chr22_26768170 0 26768170 C C C C C C C C G G G G C C C C C C C C
22 chr22_26769241 0 26769241 A A A A A A A A A A G G A A A A A A A A
22 chr22_26789022 0 26789022 A A G G G G G G G G G G G G G G G G A A
22 chr22_26791148 0 26791148 G G G G G G G G G G G G G G G G A G G G
22 chr22_26799112 0 26799112 G G G G G G T T G G G G G G G G G G G G
22 chr22_26800210 0 26800210 G G G G G G G G A A A A G G G G G G G G
22 chr22_26805805 0 26805805 G G G G G G G G A A A A G G G G G G G G
22 chr22_26809877 0 26809877 A A G G G G G G G G G G G G G G G G A A
22 chr22_26814236 0 26814236 A A A A A A A A G G G G G G G G G G A A
22 chr22_26815487 0 26815487 T T T T T T T T T T T T G T T T T T T T
22 chr22_26815777 0 26815777 G G G G G G G G G G G G A G G G G G G G
22 chr22_26819771 0 26819771 C C C C C C C C A A A A A A A A A A C C
22 chr22_26823184 0 26823184 C C C C C C C C C C C T C C C C C C C C
22 chr22_26828060 0 26828060 A A C C C C A A C C C C C C C C C C A A
22 chr22_26838212 0 26838212 C C C C C C C C C C C C T T T T T T C C
22 chr22_26839313 0 26839313 G G G G G G G G C C C C C C C C C C G G
22 chr22_26841114 0 26841114 C C C C C C C C C C C C C C T T C C C C
22 chr22_26842249 0 26842249 G G A A A A G G G G G G G G G G G G G G
22 chr22_26844864 0 26844864 C C C C C C C C A C C C C C C C C C C C
22 chr22_26846064 0 26846064 G G G G G G G G G G G G G G G G A G G G
22 chr22_26848861 0 26848861 G G A A A A A A A A A A A A A A A A G G
22 chr22_26850960 0 26850960 G G G G G G G G A A A A G G G G G G G G
22 chr22_26851770 0 26851770 C C C C C G C C C C C C C C C C C C C C
22 chr22_26852106 0 26852106 G G G G G G G G G G G G G G A G G G G G
22 chr22_26853041 0 26853041 G G G G G G G G G G G G G G G G T T G G
22 chr22_26853402 0 26853402 G G G G G G G G A G G G G G G G G G G G
22 chr22_26855695 0 26855695 C C C C C C C C C C C C T T C C T T C C
22 chr22_26857166 0 26857166 G G G G G G G G G G G G G G A A G G G G
22 chr22_26868789 0 26868789 T T T T T T T T T T T T T T C T T T T T
22 chr22_26879354 0 26879354 A A A A A T A A A A A A A A A A A A A A
22 chr22_26879495 0 26879495 A A A A A A A A G G G G A A A A A A A A
22 chr22_26883661 0 26883661 G G G G G G G G G G G G A G G G G G G G
22 chr22_26888609 0 26888609 G G G G G G G G C C C C G G G G G G G G
22 chr22_26889933 0 26889933 G G G G G G G G G G G G G G G G T T G G
22 chr22_26896688 0 26896688 G G G G G G G G G G G G A G G G G G G G
22 chr22_26897573 0 26897573 G G G G G G G G G G G G G G G G C G G G
22 chr22_26904583 0 26904583 A A A A A A A A G G G G A A A A A A A A
22 chr22_26905031 0 26905031 C C C C C C C C A A A A C C C C C C C C
22 chr22_26905436 0 26905436 C C C C C C C C T T T T C C C C C C C C
22 chr22_26908844 0 26908844 G G A A A A G G G G G G G G G G G G G G
22 chr22_26911998 0 26911998 G G G G G G G G G G G G G G G G A G G G
22 chr22_26916598 0 26916598 C C C C C C C C C C C C C T C C C C C C
22 chr22_26920478 0 26920478 G G G G G G G G A A A A G G G G G G G G
22 chr22_26928303 0 26928303 T T T T T T T T T T T T C T T T T T T T
22 chr22_26928449 0 26928449 C C C C C C C C C C C C C C G G C C C C
22 chr22_26929489 0 26929489 G G G G G G G G G G G G A G G G G G G G
22 chr22_26930795 0 26930795 G G G G G G C C G G G G G G G G G G G G
22 chr22_26933582 0 26933582 G G G G G G G G G G G G C G G G G G G G
22 chr22_26933902 0 26933902 C C C C C C C C C C C C C C C C C T C C
22 chr22_26934280 0 26934280 A A A A A A A A A G A A A A A A A A A A
22 chr22_26934399 0 26934399 C C T T T T C C C C C C C C C C C C C C
22 chr22_26935099 0 26935099 G G A A A A G G G G G G G G G G G G G G
22 chr22_26935777 0 26935777 C C C C C C C C C C C C C T C C C C C C
22 chr22_26939759 0 26939759 C C C C C C C C T T T T C C C C C C C C
22 chr22_26942725 0 26942725 G G A A A A A A A A A A A A A A A A G G
22 chr22_26945463 0 26945463 C C C C C C C C C C C C G G G G C C C C
22 chr22_26945957 0 26945957 C C C C C C C C C C C C C T C C C C C C
22 chr22_26951850 0 26951850 T T T T T T T T T T T T T T T T C C T T
22 chr22_26964859 0 26964859 C C C C C C C C C C C C T T C C C C C C
22 chr22_26966082 0 26966082 T T T T T T T T T T T T C C C C T T T T
22 chr22_26977834 0 26977834 C C G G G G C C G G G G G G G G G G C C
22 chr22_26978333 0 26978333 A A A A A A A A G G G G A A A A A A A A
22 chr22_26979634 0 26979634 G G G G A G G G G G G G G G G G G G G G
22 chr22_26981181 0 26981181 G G G G G G G G G G G G G G A G G G G G
22 chr22_26982640 0 26982640 T T C C C C C C C C C C C C C C C C T T
22 chr22_26984650 0 26984650 C C G G G G C C G G G G G G G G G G C C
22 chr22_26989763 0 26989763 T T T T C T T T T T T T T T T T T T T T
22 chr22_26999228 0 26999228 T T T T T T T T T T T T T T T T C T T T
22 chr22_26999353 0 26999353 A A A A A A A A A A A G A A A A A A A A
22 chr22_27001137 0 27001137 C C C C C C C C G G G G C C C C C C C C
22 chr22_27003704 0 27003704 A A A A A A A A A A A A A A A A G G A A
22 chr22_27004774 0 27004774 T T T T T T T T C C C C T T T T T T T T
22 chr22_27018025 0 27018025 T T T T T T T T T T C T T T T T T T T T
22 chr22_27019527 0 27019527 C C C C C C C C C C C C G G G G G G C C
22 chr22_27020021 0 27020021 A A G G G G G G G G G G G G G G G G A A
22 chr22_27020586 0 27020586 G G G G G G G G G G A G G G G G G G G G
22 chr22_27024838 0 27024838 C C C C C C C C C C C C C C C C T T C C
22 chr22_27025629 0 27025629 G G G G A G G G G G G G G G G G G G G G
22 chr22_27032551 0 27032551 G G G G G G G G A G G G G G G G G G G G
22 chr22_27033974 0 27033974 G G G G G G G G G G G G G G G G C G G G
22 chr22_27034391 0 27034391 T T T T T T T T C C C T T T T T T T T T
22 chr22_27034663 0 27034663 C C C C C C C C A A A A C C C C C C C C
22 chr22_27038353 0 27038353 C C C C C C C C C C C T C C C C C C C C
22 chr22_27061878 0 27061878 G G G G A G G G G G G G G G G G G G G G
22 chr22_27078689 0 27078689 A A G G G G A A G G G G G G G G G G A A
22 chr22_27079275 0 27079275 G G G G G G G G A A A A G G G G G G G G
22 chr22_27081216 0 27081216 G G G G G G G G A A A A A G G G G G G G
22 chr22_27084831 0 27084831 G G G G G G G G G G G G A G G G G G G G
22 chr22_27086402 0 27086402 G G G G G G G G G G G G G G A G G G G G
22 chr22_27090400 0 27090400 C C C C C C C C C C C C C C C T C C C C
22 chr22_27093175 0 27093175 C C C C C C C C C C C C T T C C C C C C
22 chr22_27096787 0 27096787 G G G G G G G G G G G G G G A G G G G G
22 chr22_27100525 0 27100525 G G G G G G G G A A A A G G G G G G G G
22 chr22_27102068 0 27102068 A A A A A A G G A A A A A A A A A A A A
22 chr22_27104410 0 27104410 A A A A A A A A A A A G A A A A A A A A
22 chr22_27107598 0 27107598 G G G G G G G G G G A G G G G G G G G G
22 chr22_27108679 0 27108679 A A A A A A A A G G G G A A A A A A A A
22 chr22_27125161 0 27125161 A A A A A A A A G G G G A A A A A A A A
22 chr22_27135245 0 27135245 G G G G G G G G C C C C G G G G G G G G
22 chr22_27136716 0 27136716 C C C C C C C C C G C C C C C C C C C C
22 chr22_27137995 0 27137995 T T C C C C T T T T T T T T T T T T T T
22 chr22_27140631 0 27140631 T T T T T T T T C C C C T T T T T T T T
22 chr22_27148175 0 27148175 C C C C C C C C C C C C C C C T C C C C
22 chr22_27151683 0 27151683 G G G G G G G G G G G G A G G G G G G G
22 chr22_27174502 0 27174502 C C C T C C C C C C C C C C C C C C C C
22 chr22_27175692 0 27175692 A A A A A A A A C C C C A A A A A A A A
22 chr22_27181856 0 27181856 C C C C C C T T C C C C C C C C C C C C
22 chr22_27184946 0 27184946 A A A A A A A A A G A G A A A A A A A A
22 chr22_27185353 0 27185353 G G G G G G G G A A A A G G G G G G G G
22 chr22_27188142 0 27188142 C C C C C C C C G G G G C C C C C C C C
22 chr22_27188601 0 27188601 G G G G G G G G G G A G G G G G G G G G
22 chr22_27190012 0 27190012 A A A A A A A A A A A A A G A A A A A A
22 chr22_27192092 0 27192092 T T C T T T T T T T T T T T T T T T T T
22 chr22_27194212 0 27194212 G G G G G G T T G G G G G G G G G G G G
22 chr22_27199861 0 27199861 T T T T T T T T T T T T T T T T C C T T
22 chr22_27210650 0 27210650 G G G G G G G G G G G G G G A G G G G G
22 chr22_27211193 0 27211193 T T C C C C T T T T T T T T T T T T T T
22 chr22_27211968 0 27211968 C C C C C C A A C C C C C C C C C C C C
22 chr22_27217716 0 27217716 A A G G G G A A A A A A A A A A A A A A
22 chr22_27218883 0 27218883 C C T T C T C C C C C C C C C C C C C C
22 chr22_27228325 0 27228325 C C G G G G G G G G G G G G G G G G C C
22 chr22_27244972 0 27244972 C C C C C C C C C C C C G G C C C C C C
22 chr22_27247496 0 27247496 C C C C C C C C T T T T C C C C C C C C
22 chr22_27250697 0 27250697 T T T T T T T T C C C C T T T T T T T T
22 chr22_27253042 0 27253042 T T T T T T T T G T G G T T T T T T T T
22 chr22_27255125 0 27255125 T T T T T T T T C T T T T T T T T T T T
22 chr22_27257094 0 27257094 G G G G G G G G G G G G G G A G G G G G
22 chr22_27258956 0 27258956 A A A A A A A A G G G G A A A A A A A A
22 chr22_27260186 0 27260186 G G G G G G G G G G G G G G G G A G G G
22 chr22_27265173 0 27265173 C C C C C C C C C C C C C C C C C T C C
22 chr22_27267964 0 27267964 C C C C C C C C T T C T C C C C C C C C
22 chr22_27271532 0 27271532 A A A A A A A A G G G G A A A A A A A A
22 chr22_27273886 0 27273886 C C C C C C C C T T T T C C C C C C C C
22 chr22_27275691 0 27275691 C C C C C C C C C C C C C C C C T T C C
22 chr22_27277301 0 27277301 G G G G G G G G A A A A G G G G G G G G
22 chr22_27281245 0 27281245 G G G G G G G G G G G G G G A A G G G G
22 chr22_27283678 0 27283678 A A A A A A A A C C C C A A A A A A A A
22 chr22_27297063 0 27297063 C C C C C C C C C C C T C C C C C C C C
22 chr22_27302378 0 27302378 C C C C C C C C G G C G C C C C C C C C
22 chr22_27304057 0 27304057 G G A G G G G G G G G G G G G G G G G G
22 chr22_27305134 0 27305134 C C C C C C C C C C C C C T C C C C C C
22 chr22_27306646 0 27306646 A A A A A A A A A T A T A A A A A A A A
22 chr22_27307652 0 27307652 G G G G G G G G A A A A G G G G G G G G
22 chr22_27315926 0 27315926 C C C C C C C C C C C C C C C T C C C C
22 chr22_27331415 0 27331415 C C C C C C C C T T T T C C C C C C C C
22 chr22_27334073 0 27334073 C C C C C C T T C C C C C C C C C C C C
22 chr22_27334770 0 27334770 C C C C C C C C C C C C C C C C T T C C
22 chr22_27337821 0 27337821 G G G G G G G G G G G G G G A A G G G G
22 chr22_27340235 0 27340235 A A G G G G G G G G G G A G G G G G G G
22 chr22_27345044 0 27345044 G G G G G G G G G G G G G G G G G T G G
22 chr22_27345571 0 27345571 C C T T C C C C C C C C C C C C C C C C
22 chr22_27346590 0 27346590 G G G G G G C C G G G G G G G G G G G G
22 chr22_27349184 0 27349184 T T T T T T T T T T T T C T T T T T T T
22 chr22_27350514 0 27350514 G G G G G G G G C C C C G G G G G G G G
22 chr22_27351168 0 27351168 G G A A G G G G G G G G G G G G G G G G
22 chr22_27357722 0 27357722 T T T T C T T T T T T T C C C C C C T T
22 chr22_27363210 0 27363210 G G G G G G G G A A A A G G G G G G G G
22 chr22_27371485 0 27371485 T T T T T T T T C C C C T T T T T T T T
22 chr22_27375214 0 27375214 C C C C C C C C C C T T C C C C C C C C
22 chr22_27377724 0 27377724 G G A A A G G G G G G G G G G G G G G G
22 chr22_27378315 0 27378315 T T T T T T T T C C T T T T T T T T T T
22 chr22_27385532 0 27385532 G G G G G G G G G G G G A G G G G G G G
22 chr22_27385773 0 27385773 G G G G G G G G A G G G G G G G G G G G
22 chr22_27387122 0 27387122 G G G G A G G G A G G G G G G G G G G G
22 chr22_27388863 0 27388863 T T T T T T T T T T T T G T T T T T T T
22 chr22_27400183 0 27400183 C C C C C C C C C C C C C T C C C C C C
22 chr22_27405976 0 27405976 A A A A A A A A A A A A T T A A A A A A
22 chr22_27411397 0 27411397 G G G G G G G G A G G G G G G G G G G G
22 chr22_27416800 0 27416800 C C C C C C C C C T C C C C C C C C C C
22 chr22_27418716 0 27418716 C C T T C C C C C C C C C C C C C C C C
22 chr22_27427929 0 27427929 C C C C C T C C C C C C C C C C C C C C
22 chr22_27430540 0 27430540 T T T T T T T T C C C C T T T T T T T T
22 chr22_27431232 0 27431232 A A A A A C A A A A A A A A A A A A A A
22 chr22_27437384 0 27437384 C C C C C C C C C C C C G G C C C C C C
22 chr22_27448636 0 27448636 C C C C C C T T C C C C C C C C C C C C
22 chr22_27450290 0 27450290 A A A A A A A A G G G G A A A A A A A A
22 chr22_27451696 0 27451696 T T T T C T T T T T T T T T T T T T T T
22 chr22_27455181 0 27455181 C C T T T T C C C C C C C C C C C C C C
22 chr22_27458708 0 27458708 C C T T T T T T T T T T T T T T T T T T
22 chr22_27461704 0 27461704 T T T T T T T T T T C T C T T T T T T T
22 chr22_27465125 0 27465125 G G G G A A G G G G G G G G G G G G G G
22 chr22_27467227 0 27467227 C C C C C C C C G G G G C C C C C C C C
22 chr22_27469574 0 27469574 C T T T T T T T T T T T T T T T T T T T
22 chr22_27480476 0 27480476 T T T T T T T T T T T T T T C C T T T T
22 chr22_27484894 0 27484894 T T T T T T T T C C C C T T T T T T T T
22 chr22_27496984 0 27496984 C C T T T T C C C C C C C C C C C C C C
22 chr22_27500111 0 27500111 T T T T T T T T T T T T T T T T C C T T
22 chr22_27507058 0 27507058 G T G G G G G G G G G G G G G G G G G G
22 chr22_27507515 0 27507515 G G G G G G G G G G G G A G G G G G G G
22 chr22_27508557 0 27508557 G G G G G G G G G G G T G G G G G G G G
22 chr22_27511223 0 27511223 A A A A A A A A A A A A A A A A G G A A
22 chr22_27514482 0 27514482 C C C C C C C C T T T T C C C C C C C C
22 chr22_27522256 0 27522256 T T T T T T T T T T T T T T T T C C T T
22 chr22_27528317 0 27528317 C C C C C C C C C C C C C C C C G G C C
22 chr22_27534802 0 27534802 C C C C C C C C C C C C C C C T C C C C
22 chr22_27539402 0 27539402 C C C C C C C C C C C C C T C C C C C C
22 chr22_27542455 0 27542455 T T T T T T T T T T T T G T T T T T T T
22 chr22_27542946 0 27542946 A A A A A A A A A G A A A A A A A A A A
22 chr22_27552797 0 27552797 C C C C C C C C C C C C C T C C C C C C
22 chr22_27552826 0 27552826 G G G G A G G G G G G G G G G G G G G G
22 chr22_27554058 0 27554058 T T T T T T T T C C C C T T T T T T T T
22 chr22_27557044 0 27557044 T T T T T T T T T T T T C C T T T T T T
22 chr22_27562045 0 27562045 C C C C C C T T C C C C C C C C C C C C
22 chr22_27565805 0 27565805 G G G G G G G G G G A G G G A G G G G G
22 chr22_27568811 0 27568811 G G G G G G G G G G G G A A A A A A G G
22 chr22_27574029 0 27574029 A A A A A A A A A A A A A A A A G G A A
22 chr22_27578475 0 27578475 C C T T T T C C C C C C C C C C C C C C
22 chr22_27580307 0 27580307 A A A A A A A A A A A A A A A A C C A A
22 chr22_27580643 0 27580643 G G G G G G G G G G G G G G A G G G G G
22 chr22_27592525 0 27592525 C C C C C C C C C C C C C C C C T T C C
22 chr22_27593168 0 27593168 T T T T T T T T C C C C T T T T T T T T
22 chr22_27599450 0 27599450 C C C C C C C C C C C T C C C C C C C C
22 chr22_27611043 0 27611043 G G A A G G G G G G G G G G G G G G G G
22 chr22_27613976 0 27613976 A A A A A A A A G G G G A A A A A A A A
22 chr22_27616720 0 27616720 A A G G A A A A A A A A A A A A A A A A
22 chr22_27619841 0 27619841 C C C C C T C C C C C C C C C C C C C C
22 chr22_27620554 0 27620554 A A A A A A A A G G G G A A A A A A A A
22 chr22_27623127 0 27623127 T T T T T T T T T T T T T T T T C C T T
22 chr22_27634420 0 27634420 T T T T T T T T G G G G T T T T T T T T
22 chr22_27635579 0 27635579 T T T T T T T T C T C T T T T T T T T T
22 chr22_27637516 0 27637516 A A G G G G A A G G G G G G G G G G A A
22 chr22_27638998 0 27638998 G G G G G G G G A A A A G G G G G G G G
22 chr22_27639685 0 27639685 C C C C C C C C C C C C C T T T C C C C
22 chr22_27644571 0 27644571 G G G G G G G G G G G G G G G G A A G G
22 chr22_27650964 0 27650964 A A A A A A A A A A A G A A A A A A A A
22 chr22_27653937 0 27653937 C C C C C C C C C C C C C C C C G G C C
22 chr22_27663299 0 27663299 A A G G G G A A A A A A A A A A A A A A
22 chr22_27669647 0 27669647 C C C C C C C C T T T T C C C C C C C C
22 chr22_27670772 0 27670772 G G C C C C G G G G G G G G G G G G G G
22 chr22_27679016 0 27679016 A A A A A A A A A A A A A A A A G G A A
22 chr22_27686707 0 27686707 C C T T T T C C C C C C C C C C C C C C
22 chr22_27689289 0 27689289 T T C C C C T T C C C C C C C C C C T T
22 chr22_27695203 0 27695203 G G G G G G G G A A A A G G G G G G G G
22 chr22_27702649 0 27702649 G G C C G G G G G G G G G G G G G G G G
22 chr22_27703263 0 27703263 G G G G A G G G G G G G G G G G G G G G
22 chr22_27704083 0 27704083 C C C C C C C C C C C C C C C C C G C C
22 chr22_27705188 0 27705188 G G T T T T G G G G G G G G G G G G G G
22 chr22_27709938 0 27709938 T T C C C C C C C C C C C C C C C C T T
22 chr22_27715846 0 27715846 G G G G G G G G G G G G A A G G G G G G
22 chr22_27716495 0 27716495 T T T T T T T T T T T T G G T T T T T T
22 chr22_27719989 0 27719989 A A A A A A A A A A A G A A A A A A A A
22 chr22_27722574 0 27722574 A A A A A A A A A C A A A A A A A A A A
22 chr22_27722685 0 27722685 G G G G G G G G G G A G G G G G G G G G
22 chr22_27723122 0 27723122 T T T T T T T T C C C C C C C C C C T T
22 chr22_27735279 0 27735279 T T T T T T T T T T T T C T T T T T T T
22 chr22_27735903 0 27735903 C C T T C C C C C C C C C C C C C C C C
22 chr22_27741153 0 27741153 G G G G C G G G G G G G G G G G G G G G
22 chr22_27744775 0 27744775 C C T T T T C C C C C C C C C C C C C C
22 chr22_27745636 0 27745636 G G G G G G G G C C C C G G G G G G G G
22 chr22_27752182 0 27752182 C C C C C C C C T T T T C C C C C C C C
22 chr22_27752271 0 27752271 G G C C C C G G C C C C C C C C C C G G
22 chr22_27753371 0 27753371 C C C C C C C C C C C C C C G G C C C C
22 chr22_27757836 0 27757836 A A A A A A A A G G G G A A A A A A A A
22 chr22_27760453 0 27760453 A A A A A A A A G G G G A A A A A A A A
22 chr22_27761919 0 27761919 C C T T T T C C C C C C C C C C C C C C
22 chr22_27766902 0 27766902 G G G G G G G G A A A A G G G G G G G G
22 chr22_27768968 0 27768968 C C G G G G C C C C C C C C C C C C C C
22 chr22_27780352 0 27780352 C C C C C C C C T T T T C C C C C C C C
22 chr22_27789318 0 27789318 C C C C C C C C C C C C C C C C C T C C
22 chr22_27790027 0 27790027 C C C C C C C C T T T T C C C C C C C C
22 chr22_27794971 0 27794971 A A A C A A A A A A A A A A A A A A A A
22 chr22_27799240 0 27799240 A A A A A A A A G G G G A A A A A A A A
22 chr22_27802047 0 27802047 G G G G G G G G A G A G G G G G G G G G
22 chr22_27802988 0 27802988 T T T T T T T T G G G G T T T T T T T T
22 chr22_27809464 0 27809464 G G G G G G A A G G G G G G G G G G G G
22 chr22_27809855 0 27809855 C C C C C C T T C C C C C C C C C C C C
22 chr22_27820597 0 27820597 A A A A A A A A A A A A A C C C A A A A
22 chr22_27839304 0 27839304 C C C C C T C C C C C C C C C C C C C C
22 chr22_27843760 0 27843760 A A A A A A A A G G G G A A A A A A A A
22 chr22_27844113 0 27844113 G G G G G G G G G G G G G G A G G G G G
22 chr22_27853240 0 27853240 G G T T G G G G G G G G G G G G G G G G
22 chr22_27855573 0 27855573 C C C C T T C C C C C C C C C C C C C C
22 chr22_27856461 0 27856461 A A A A A A A A A A A A A A G G A A A A
22 chr22_27857064 0 27857064 C C C C C C C C T T T T C C C C C C C C
22 chr22_27858186 0 27858186 C C G G G G G G G G G G G G G G G G C C
22 chr22_27864889 0 27864889 T T T T T T T T G G G G T T T T T T T T
22 chr22_27867350 0 27867350 G G A A A A G G A A A A A A A A A A G G
22 chr22_27867491 0 27867491 A A A A A A G G A A A A A A A A A A A A
22 chr22_27868410 0 27868410 A A A A A A A A A A A A A A A G A A A A
22 chr22_27874544 0 27874544 C C C C T T C C C C C C C C C C C C C C
22 chr22_27882089 0 27882089 G G G G G G G G G G G G A G G G G G G G
22 chr22_27889608 0 27889608 G G G G G G G G A A A A G G G G G G G G
22 chr22_27898569 0 27898569 G G G G G G G G G G G G A G G G G G G G
22 chr22_27903247 0 27903247 C C C T C C C C C C C C C C C C C C C C
22 chr22_27904176 0 27904176 C C C C C C C C C C C C C C C C T T C C
22 chr22_27907372 0 27907372 C C C G C C C C C C C C C C C C C C C C
22 chr22_27914256 0 27914256 C C C T C C C C C C C C C C C C C C C C
22 chr22_27915403 0 27915403 C C C C C C C C C C C C C G C C C C C C
22 chr22_27915961 0 27915961 A A A A A A A A A A A A A G A A A A A A
22 chr22_27916307 0 27916307 C C C C C C C C G G G G C C C C C C C C
22 chr22_27917196 0 27917196 A A G G G G A A A A A A A A A A A A A A
22 chr22_27917483 0 27917483 C C C C C C C C T T T T C C C C C C C C
22 chr22_27925565 0 27925565 C C C C C C C C C C C T C C C C C C C C
22 chr22_27932835 0 27932835 T T T T T T T T C C C C C C C C C C T T
22 chr22_27939016 0 27939016 C C C C C C C C C C C G C C C C C C C C
22 chr22_27940200 0 27940200 T T T T T T T T C C C T T T T T T T T T
22 chr22_27942627 0 27942627 C C C T C T C C C C C C C C C C C C C C
22 chr22_27943124 0 27943124 G G C G C G G G G G G G G G G G G G G G
22 chr22_27943549 0 27943549 G G G G A G G G G G G G G G G G G G G G
22 chr22_27949353 0 27949353 C C C C C C C C C C C C C C C C A A C C
22 chr22_27952138 0 27952138 G G G G G G G G A A A A G G G G G G G G
22 chr22_27955066 0 27955066 G G G G A G G G G G G G G G G G G G G G
22 chr22_27955827 0 27955827 C C C C C C C C T T T T T T T T T T C C
22 chr22_27957006 0 27957006 T T T T T T T T T T T T T T T T C T T T
22 chr22_27966112 0 27966112 G G A A G G G G G G G G G G G G G G G G
22 chr22_27975120 0 27975120 C C G G C G C C C C C C C C C C C C C C
22 chr22_27976528 0 27976528 T T T T T T T T T T T T T T T T C T T T
22 chr22_27983342 0 27983342 A A G G A G A A A A A A A A A A A A A A
22 chr22_27991644 0 27991644 A A A A A A G G A A A A A A A A A A A A
22 chr22_27993624 0 27993624 G G G G G G G G G G G G G G G G C C G G
22 chr22_27996072 0 27996072 C C C C C C C C T T T T C C C C C C C C
22 chr22_27999015 0 27999015 T T T T T T T T C C C C T T T T T T T T
22 chr22_28004787 0 28004787 C C C C C C C C C C C C C T C C C C C C
22 chr22_28012943 0 28012943 A A A A A A A A A G G G A A A A A A A A
22 chr22_28017581 0 28017581 G G G G G G G G G G G G A G G G G G G G
22 chr22_28017789 0 28017789 A G G G G G A A G G G G G G G G G G A A
22 chr22_28022752 0 28022752 A G A A A A A A A A A A A A A A A A A A
22 chr22_28023241 0 28023241 C C C C C C C C C T C C C C C C C C C C
22 chr22_28026172 0 28026172 C C C C C C C C T T T T C C C C C C C C
22 chr22_28035300 0 28035300 G G G G G G G G A A A A G G G G G G G G
22 chr22_28036393 0 28036393 A A A A A A A A A G G G A A A A A A A A
22 chr22_28037987 0 28037987 G G G G G G G G G G C G G G G G G G G G
22 chr22_28049856 0 28049856 A T A A A A A A A A A A A A A A A A A A
22 chr22_28052154 0 28052154 C C C C C C C C C T T T C C C C C C C C
22 chr22_28054616 0 28054616 T T T T T T T T C T T T T T T T T T T T
22 chr22_28057176 0 28057176 G G G G G G G G A A A A G G G G G G G G
22 chr22_28059467 0 28059467 C C T T T T C C T T T T T T T T T T C C
22 chr22_28065007 0 28065007 T T T T T T T T C C C C T T T T T T T T
22 chr22_28066138 0 28066138 A G A A A A A A A A A A A A A A A A G G
22 chr22_28067195 0 28067195 A A A A A G A A A A A A A A A A A A A A
22 chr22_28073102 0 28073102 G G G G G G G G G G G G G G G G A A G G
22 chr22_28075532 0 28075532 T T T T C T T T T T T T T T T T T T T T
22 chr22_28080927 0 28080927 G G G G G G C C G G G G G G G G G G G G
22 chr22_28081187 0 28081187 T T T T T T C C T T T T T T T T T T T T
22 chr22_28087032 0 28087032 T T T T T T T T C C C C T T T T T T T T
22 chr22_28090701 0 28090701 T T C C C T T T T T T T T T T T T T T T
22 chr22_28092574 0 28092574 C T C C C C C C C C C C C C C C C C C C
22 chr22_28095058 0 28095058 G G C C C C G G G G G G G G G G G G G G
22 chr22_28097201 0 28097201 A A A A A A A A A A A A A A A A A T A A
22 chr22_28097370 0 28097370 G G T T T T G G G G G G G G G G G G G G
22 chr22_28098485 0 28098485 C C C C C C C C C C C C C T C C C C C C
22 chr22_28104460 0 28104460 C C G G C C C C C C C C C C C C C C C C
22 chr22_28111430 0 28111430 G G G G G G G G G G G G G G A G G G G G
22 chr22_28111877 0 28111877 A A A A A A G G A A A A A A A A A A A A
22 chr22_28112975 0 28112975 A A A A A A A A A A A A A A A A G G A A
22 chr22_28113852 0 28113852 A A A A A A A A A A A A A A A A G G A A
22 chr22_28120172 0 28120172 A A A A A A A A G G G G A A A A A A A A
22 chr22_28136913 0 28136913 A A A A A A A A G G G G A A A A A A A A
22 chr22_28139404 0 28139404 A A A A A A A A A G A A A A A A A A A A
22 chr22_28139991 0 28139991 G G G G G G G G A G G G G G G G G G G G
22 chr22_28140592 0 28140592 G G G G G G G G G G G G A A A A G G G G
22 chr22_28143191 0 28143191 C C C C C C C C T T C T C C C C C C C C
22 chr22_28143413 0 28143413 C C T T T T C C C C C C C C C C C C C C
22 chr22_28145085 0 28145085 C C G G C C C C C C C C C C C C C C C C
22 chr22_28147188 0 28147188 G G G G G G G G G G G G G T G G G G G G
22 chr22_28148296 0 28148296 A A A A A A A A G G G G A A A A A A A A
22 chr22_28149462 0 28149462 A A A A A A A A A A A A C C C C A A A A
22 chr22_28155474 0 28155474 C C C C C C C C C C C T C C C C C C C C
22 chr22_28155910 0 28155910 T T T T T T T T T T T T T T C T T T T T
22 chr22_28159338 0 28159338 G G G G G G G G G G G G A G G G G G G G
22 chr22_28162825 0 28162825 C C C C C C C C T T T T C C C C C C C C
22 chr22_28162989 0 28162989 T T T T T T T T T T T T T T C T T T T T
22 chr22_28164320 0 28164320 G G G G G G T T G G G G G G G G G G G G
22 chr22_28167782 0 28167782 T T C C C C T T C C C C C C C C C C T T
22 chr22_28169246 0 28169246 C C C C C C C C C C C C C T T T T T C C
22 chr22_28178367 0 28178367 A A A A A A A A G G G G A A A A A A A A
22 chr22_28178553 0 28178553 C C C C C T C C C C C C C C C C C C C C
22 chr22_28179694 0 28179694 C C C C C C C C T T T T C C C C C C C C
22 chr22_28181915 0 28181915 G G G G G G G G G G G G G G A G G G G G
22 chr22_28184466 0 28184466 A A G G G G A A G G G G G G G G G G A A
22 chr22_28187389 0 28187389 A A A A A A A A G G G G A A A A A A A A
22 chr22_28188807 0 28188807 G G G G G G G G G G G G G G G G A G G G
22 chr22_28189968 0 28189968 C C C C C C C C C C C C C C C T C C C C
22 chr22_28190036 0 28190036 C C C C C C C C G G G G G G G G G G C C
22 chr22_28191978 0 28191978 G G G G G G G G G G G G G G G G C G G G
22 chr22_28200036 0 28200036 C C T T T T C C C C C C C C C C C C C C
22 chr22_28205877 0 28205877 A C C C C C C C C C C C C C C C C C A A
22 chr22_28212019 0 28212019 T T C C C C T T T T T T T T T T T T T T
22 chr22_28212730 0 28212730 C C C C C C C C C C C C C C C C T T C C
22 chr22_28213023 0 28213023 G G G G G G G G G T G T G G G G G G G G
22 chr22_28216402 0 28216402 G G A A A A G G G G G G A A A A A A G G
22 chr22_28223783 0 28223783 G G G G G G C C G G G G G G G G G G G G
22 chr22_28227130 0 28227130 G G G G G G C C G G G G G G G G G G G G
22 chr22_28231266 0 28231266 G G G G G G G G A A A A G G G G G G G G
22 chr22_28232800 0 28232800 A A A A A A A A G G G G G G G G G G A A
22 chr22_28238492 0 28238492 C C C C C C C C C T C C C C C C C C C C
22 chr22_28252959 0 28252959 A A A A A A A A G G G G A A A A A A A A
22 chr22_28264051 0 28264051 T T T T T T T T G G G G T T T T T T T T
22 chr22_28271608 0 28271608 G G G G G G G G A A A A G G G G G G G G
22 chr22_28272197 0 28272197 T T C C C C T T T T T T T T T T T T T T
22 chr22_28277727 0 28277727 C C C C C C C C C C C C C C C T C C C C
22 chr22_28279409 0 28279409 T T T T T T T T T T C T T T T T T T T T
22 chr22_28284172 0 28284172 G G G G G G G G A A A A G G G G G G G G
22 chr22_28304271 0 28304271 G T T T T T T T T T T T T T T T T T T T
22 chr22_28305248 0 28305248 C C C C C C C C G G G G G G G G G G C C
22 chr22_28307677 0 28307677 A A A A A A A A G G G G A A A A A A A A
22 chr22_28310175 0 28310175 C T C C C C C C C C C C C C C C C C C C
22 chr22_28311572 0 28311572 A A A A A A A A C C C C A A A A A A A A
22 chr22_28319047 0 28319047 T T T T T T T T T T T T T T T T C C T T
22 chr22_28322013 0 28322013 G G G G G G G G A A A A A A A A A A G G
22 chr22_28325824 0 28325824 G G G G G G G G A A A A G G G G G G G G
22 chr22_28331068 0 28331068 A A A A A A A A A A A A A A A A G G A A
22 chr22_28336851 0 28336851 T T T T T T T T C C C C T T T T T T T T
22 chr22_28338061 0 28338061 A A A A A A A A G G G G A A A A A A A A
22 chr22_28341332 0 28341332 T T T T T T T T T T C T T T T T T T T T
22 chr22_28350650 0 28350650 A A A A A A A A A A A A A A A A A T A A
22 chr22_28359859 0 28359859 G G G G G G G G G G G G A G G G G G G G
22 chr22_28360661 0 28360661 A A G G A A A A A A A A A A A A A A A A
22 chr22_28364753 0 28364753 G G A A G G G G G G G G G G G G G G G G
22 chr22_28366790 0 28366790 G G G G G G G G T T T T G G G G G G G G
22 chr22_28367615 0 28367615 T T T T T T T T T T T T C T T T T T T T
22 chr22_28371656 0 28371656 T T T T T T T T G G G G T T T T T T T T
22 chr22_28379578 0 28379578 A A A A A A A A G G G G A A A A A A A A
22 chr22_28380244 0 28380244 G G G G G G G G G G G G T T G G G G G G
22 chr22_28382713 0 28382713 C C C C C C C C T T T T C C C C C C C C
22 chr22_28382904 0 28382904 G G G G G G G G G G G G C G G G G G G G
22 chr22_28385241 0 28385241 G G A A G G G G G G G G G G G G G G G G
22 chr22_28388198 0 28388198 C C C C C C C C T T T T C C C C C C C C
22 chr22_28395686 0 28395686 A A A A A A A A A A A A A A A A G G A A
22 chr22_28396554 0 28396554 C C C C C C C C C C C C C C T T C C C C
22 chr22_28404046 0 28404046 A A A A A A A A G G G G A A A A A A A A
22 chr22_28404441 0 28404441 C C C C C C C C C C C C T T C C C C C C
22 chr22_28404968 0 28404968 G G G G G G G G G G C G G G G G G G G G
22 chr22_28409514 0 28409514 C C C C C C C C T T T T C C C C C C C C
22 chr22_28410801 0 28410801 A A A A A A A A A A A A G G A A A A A A
22 chr22_28413746 0 28413746 G G G G G G G G G G G G A G G G G G G G
22 chr22_28414367 0 28414367 T T T T T T T T T T T T T T T T C C T T
22 chr22_28415087 0 28415087 T T T T T T T T A A A A T T T T T T T T
22 chr22_28423546 0 28423546 C C C C C C C C T T T T C C C C C C C C
22 chr22_28424488 0 28424488 G G A A G G G G G G G G G G G G G G G G
22 chr22_28425538 0 28425538 T T T T T T T T C C C C T T T T T T T T
22 chr22_28430135 0 28430135 C C C C C C C C C C C C C C C C C T C C
22 chr22_28435111 0 28435111 C C C C C C C C C C C T C C C C C C C C
22 chr22_28447277 0 28447277 C C C C C C C C C C C C C C C C T T C C
22 chr22_28461613 0 28461613 C C C C A C C C C C C C C C C C C C C C
22 chr22_28463393 0 28463393 C C C C C C C C G G G G C C C C C C C C
22 chr22_28463425 0 28463425 G G G G G G G G G T G G G G G G G G G G
22 chr22_28465530 0 28465530 G G G G G G G G G G G G G G A A G G G G
22 chr22_28476218 0 28476218 A A A A A A A A T T T T A A A A A A A A
22 chr22_28476499 0 28476499 A A A A A A A A A A A A A A A G A A A A
22 chr22_28477017 0 28477017 G G G G G G G G A A A A G G G G G G G G
22 chr22_28485306 0 28485306 C T C C C C T T C C C C C C C C C C T T
22 chr22_28492818 0 28492818 G G A A A G G G G G G G G G G G G G G G
22 chr22_28493285 0 28493285 G G G G G G G G G G G G G G G T G G G G
22 chr22_28511287 0 28511287 T T T T T T T T G G G G T T T T T T T T
22 chr22_28512756 0 28512756 G G G G G G G G G G G G A G G G G G G G
22 chr22_28515180 0 28515180 T T C C C C T T C C C C C C C C C C T T
22 chr22_28515711 0 28515711 C C C C C T C C C C C C C C C C C C C C
22 chr22_28516268 0 28516268 T T T T T T T T T T T T C T T T T T T T
22 chr22_28517611 0 28517611 C C A A C C C C C C C C C C C C C C C C
22 chr22_28520810 0 28520810 T T T T T T T T T T T T G T T T T T T T
22 chr22_28522378 0 28522378 C C C C C C C C T T C C C C C C C C C C
22 chr22_28525541 0 28525541 C C C C C C C C C C C C C T C C C C C C
22 chr22_28526559 0 28526559 A A G G G G A A G G G G G G G G G G A A
22 chr22_28526759 0 28526759 C C T T T T C C C C C C T T T T T T C C
22 chr22_28527955 0 28527955 C C C C C T C C C C C C C C C C C C C C
22 chr22_28531311 0 28531311 C C C C C C C C T T T T C C C C C C C C
22 chr22_28532763 0 28532763 T T T T T T T T G T T T T T T T T T T T
22 chr22_28533143 0 28533143 T T T T T T T T A A A A T T T T T T T T
22 chr22_28533985 0 28533985 A A A A A A A A A A A A A G A A A A A A
22 chr22_28542016 0 28542016 T T T T T T T T T T T T T T A T T T T T
22 chr22_28542664 0 28542664 T T T T T T T T T T T T T T C C T T T T
22 chr22_28547724 0 28547724 T T T T T T T T T T T T A T T T T T T T
22 chr22_28548928 0 28548928 G G G G G G G G A A A A G G G G G G G G
22 chr22_28549870 0 28549870 T T T T T T T T C C C C T T T T T T T T
22 chr22_28550169 0 28550169 G G A A A A G G G G G G G G G G G G G G
22 chr22_28551149 0 28551149 T T G G G G G G G G G G G G G G G G T T
22 chr22_28551703 0 28551703 T T T T T T T T T T T T T T C T T T T T
22 chr22_28554450 0 28554450 G G G G G G G G G G G G G G A G G G G G
22 chr22_28555682 0 28555682 C C C C C T C C C C C C C C C C C C C C
22 chr22_28557331 0 28557331 C C C C C C C C C C C C C C C T C C C C
22 chr22_28561782 0 28561782 C C C C C C A A C C C C C C C C C C C C
22 chr22_28564550 0 28564550 C C C C C C T T C C C C C C C C C C C C
22 chr22_28568545 0 28568545 T T T T T T T T C C C C T T T T T T T T
22 chr22_28568663 0 28568663 T T T T T T T T C C C C T T T T T T T T
22 chr22_28571220 0 28571220 G G G G G G G G C G G G G G G G G G G G
22 chr22_28573642 0 28573642 T T T T T T T T C T T T T T T T T T T T
22 chr22_28573789 0 28573789 C C C C C C C C C T T T C C C C C C C C
22 chr22_28574933 0 28574933 T T T T T T T T T T T T T T T T C C T T
22 chr22_28578699 0 28578699 C T C C C C C C C C C C C C C C C C T T
22 chr22_28579292 0 28579292 G G G G G G G G C G C C G G G G G G G G
22 chr22_28585190 0 28585190 G G G G G G G G A G G G G G G G G G G G
22 chr22_28585703 0 28585703 A A A A A A A A G G G G A A A A A A A A
22 chr22_28591683 0 28591683 A A A A A A A A A A A A A G A A A A A A
22 chr22_28595585 0 28595585 T T T T T T T T T T T T C C T T T T T T
22 chr22_28595851 0 28595851 G G G G G G G G T T T T G G G G G G G G
22 chr22_28603009 0 28603009 G G G G G G G G A G G G G G G G G G G G
22 chr22_28614589 0 28614589 G G G G A A G G A A A A G G G G G G G G
22 chr22_28616465 0 28616465 C C C C C C C C C C C C C C G G C C C C
22 chr22_28621229 0 28621229 T T T T T T T T T T T T C C T T T T T T
22 chr22_28630417 0 28630417 T T T T T T T T T T T T T T C T T T T T
22 chr22_28630776 0 28630776 T T T T T T T T T T T T C T T T T T T T
22 chr22_28632594 0 28632594 A A A A A A A A A A A A A A A A C C A A
22 chr22_28633465 0 28633465 G G G G G G G G G G G G G G A A G G G G
22 chr22_28633682 0 28633682 C C C C C C T T C C C C C C C C C C C C
22 chr22_28634565 0 28634565 C C C C C C C C A A A A C C C C C C C C
22 chr22_28639868 0 28639868 A A A A A A A A A A A A A T T T T T A A
22 chr22_28642538 0 28642538 T T T T T T T T G G G G T T T T T T T T
22 chr22_28647041 0 28647041 A A T T T T A A A A A A A A A A T T A A
22 chr22_28652682 0 28652682 C C C C C C C C C C C C C C C C G G C C
22 chr22_28652772 0 28652772 T T C C C C T T T T T T T T T T T T T T
22 chr22_28658261 0 28658261 T T T T T T T T T T C C T T T T T T T T
22 chr22_28664294 0 28664294 G G G G G G G G T T T T G G G G G G G G
22 chr22_28664449 0 28664449 A A A A A A A A A G G G A A A A A A A A
22 chr22_28668251 0 28668251 A A A A A A A A A A A A A A A A A C A A
22 chr22_28677273 0 28677273 G G G G G G G G C C C C G G G G G G G G
22 chr22_28681482 0 28681482 T T T T T T T T A A A A T T T T T T T T
22 chr22_28686226 0 28686226 T T T T T T T T T T T T C T T T T T T T
22 chr22_28695541 0 28695541 T T T T T T T T T T T T G T G G T T T T
22 chr22_28695796 0 28695796 C C A A A A C C A A A A A A A A A A C C
22 chr22_28697482 0 28697482 G G G G G G G G G G G G A G G G G G G G
22 chr22_28697554 0 28697554 T T T T T T A A T T T T T T T T T T T T
22 chr22_28701563 0 28701563 T T T T T T T T T T T T T T C T T T T T
22 chr22_28708243 0 28708243 T T T T T T T T T T T T A T T T T T T T
22 chr22_28739526 0 28739526 T T C C C C C C C C C C C C C C C C T T
22 chr22_28741163 0 28741163 C C C C C C C C C C C C C C C C T T C C
22 chr22_28741253 0 28741253 T T T T G T T T T T T T T T T T T T T T
22 chr22_28747621 0 28747621 G G G G G G G G G G T T G G G G G G G G
22 chr22_28753122 0 28753122 A A G G G G A A A A A A A A A A A A A A
22 chr22_28753831 0 28753831 A A A A A A A A A A A A G G G G A A A A
22 chr22_28758433 0 28758433 G G G G G G G G G G G G G G G G A G G G
22 chr22_28762083 0 28762083 T T T T T T T T T T T T T T C C T T T T
22 chr22_28777510 0 28777510 T T T T C T T T T T T T T T T T T T T T
22 chr22_28780477 0 28780477 T T T T T T T T T T T T C T T T T T T T
22 chr22_28784518 0 28784518 G G G G G G G G G G C C G G G G G G G G
22 chr22_28785595 0 28785595 C C C C C C C C C C C C C C C C T T C C
22 chr22_28792943 0 28792943 G G G G A A G G G G G G G G G G G G G G
22 chr22_28793519 0 28793519 T T G T T T T T T T T T T T T T T T T T
22 chr22_28793574 0 28793574 A A G G A A A A A A A A A A A A A A A A
22 chr22_28796216 0 28796216 T T T T T T T T A A A A T T T T T T T T
22 chr22_28800649 0 28800649 A A C C A A A A A A A A A A A A A A A A
22 chr22_28801462 0 28801462 C C C C C C C C C C C C C C C T C C C C
22 chr22_28803046 0 28803046 T T C C C C C C C C C C C C C C C C C C
22 chr22_28805386 0 28805386 T T T T T T T T T T T T C T C C C C T T
22 chr22_28805778 0 28805778 C C C C C C T T C C C C C C C C C C C C
22 chr22_28809049 0 28809049 G G G G G G G G C C C C G G G G G G G G
22 chr22_28811967 0 28811967 C C C C C C C C A A A A C C C C C C C C
22 chr22_28813681 0 28813681 C C C C C C C C T T T T C C C C C C C C
22 chr22_28818059 0 28818059 T T T T T T T T C C C C T T T T T T T T
22 chr22_28818865 0 28818865 C C C C C C C C T T T T C C C C C C C C
22 chr22_28819151 0 28819151 G G G G G G G G A A A A G G G G G G G G
22 chr22_28819996 0 28819996 G G G G G G G G G G G G A G G G G G G G
22 chr22_28820298 0 28820298 G G G G G G G G T T T T G G G G G G G G
22 chr22_28823067 0 28823067 G G G G G G G G A A A A G G G G G G G G
22 chr22_28830766 0 28830766 C C C C C C C C C C C C C C C C T T C C
22 chr22_28830784 0 28830784 C C C C C C C C C C C C C T C C C C C C
22 chr22_28834915 0 28834915 C C C C C C C C T T T T C C C C C C C C
22 chr22_28839364 0 28839364 T T T T G T T T T T T T T T T T T T T T
22 chr22_28839396 0 28839396 C C C C C C C C C C C C C C T T C C C C
22 chr22_28847912 0 28847912 A A A A A G A A A A A A A A A A A A A A
22 chr22_28851733 0 28851733 A A A A A G A A G G G G G G G G G G A A
22 chr22_28851879 0 28851879 C C C C C C C C A A A A C C C C C C C C
22 chr22_28852334 0 28852334 A A A A A A A A A A A A G G A A G G A A
22 chr22_28854033 0 28854033 A C C C C C C C C C C C C C C C C C A A
22 chr22_28860022 0 28860022 G G G G G G G G A A A A G G G G G G G G
22 chr22_28860181 0 28860181 A A A A A A A A G G G G A A A A A A A A
22 chr22_28862914 0 28862914 G G G G G G G G G G G G G G A A G G G G
22 chr22_28863073 0 28863073 A A A A A A A A T T T T A A A A A A A A
22 chr22_28866524 0 28866524 C C T T C T C C C C C C C C C C C C C C
22 chr22_28867503 0 28867503 A A A A A A A A A A A A A A A G A A A A
22 chr22_28870181 0 28870181 C C C C C C C C C C C C C C T T C C C C
22 chr22_28871693 0 28871693 C C C C C C C C T T T T C C C C C C C C
22 chr22_28872561 0 28872561 T T T T T T T T C C C C T T T T T T T T
22 chr22_28872964 0 28872964 A A A A A G A A A A A A A A A A A A A A
22 chr22_28873083 0 28873083 G G G G G G G G G G G G G G A A G G G G
22 chr22_28877458 0 28877458 T T T T T T T T C C C C T T T T T T T T
22 chr22_28877857 0 28877857 C C C C C T C C C C C C C C C C C C C C
22 chr22_28877925 0 28877925 T T T T T T T T T T T T C T T T T T T T
22 chr22_28879373 0 28879373 C T C C C C C C C C C C C C C C C C C C
22 chr22_28880118 0 28880118 A G G G G G G G G G G G G G G G G G G G
22 chr22_28882494 0 28882494 T T T T T T T T C C C C T T T T T T T T
22 chr22_28885942 0 28885942 C C C C C C C C A A A A C C C C C C C C
22 chr22_28886553 0 28886553 C C C C C C C C C C C C A C C C C C C C
22 chr22_28900120 0 28900120 C C C C C C C C T T T T C C C C C C C C
22 chr22_28901650 0 28901650 C C C C C C C C T T T T C C C C C C C C
22 chr22_28903975 0 28903975 G G G G G G G G A A A A G G G G G G G G
22 chr22_28904433 0 28904433 A A A A A A A A G G G G A A A A A A A A
22 chr22_28908968 0 28908968 C C C C C C C C G G G G G G G G G G C C
22 chr22_28915219 0 28915219 C C C C C C C C C C C C C C C T C C C C
22 chr22_28916926 0 28916926 A A A A A A A A A G A A A A A A A A A A
22 chr22_28917282 0 28917282 C C C C C C C C T T T T C C C C C C C C
22 chr22_28919273 0 28919273 G G G G G G G G G G G G G G G G A A G G
22 chr22_28920739 0 28920739 C C C C C C C C T T T T C C C C C C C C
22 chr22_28924518 0 28924518 T T T T T T T T T T G G T T T T T T T T
22 chr22_28925373 0 28925373 G G G G A A G G G G G G G G G G G G G G
22 chr22_28927253 0 28927253 G G G G G G G G A A A A G G G G G G G G
22 chr22_28929763 0 28929763 G G G G G G T T G G G G G G G G G G G G
22 chr22_28933730 0 28933730 G G C C C C C C C C C C C C C C C C C C
22 chr22_28935470 0 28935470 G G G G G G G G G G G G G G G G A G G G
22 chr22_28938147 0 28938147 G G G G A G G G G G G G G G G G G G G G
22 chr22_28938262 0 28938262 G G G G G G G G G G G G G G C G G G G G
22 chr22_28940389 0 28940389 G G G G G G G G G G G G G G G G A A G G
22 chr22_28944002 0 28944002 C C G G C G C C C C C C C C C C C C C C
22 chr22_28944186 0 28944186 C C C C C C C C C C C C C C C T C C C C
22 chr22_28947058 0 28947058 G G G G G G G G A A A A G G G G G G G G
22 chr22_28947709 0 28947709 T T C C C C T T C C C C C C C C C C T T
22 chr22_28949876 0 28949876 T T T T T T T T T T C C T T T T T T T T
22 chr22_28950492 0 28950492 G G G G G G G G A A A A G G G G G G G G
22 chr22_28950623 0 28950623 C C C C C C C C C C T T C C C C C C C C
22 chr22_28954888 0 28954888 T T T T T T C C T T T T T T T T T T T T
22 chr22_28962937 0 28962937 C C C C C C C C T T T T C C C C C C C C
22 chr22_28966626 0 28966626 A A G G G G G G G G G G G G G G G G A A
22 chr22_28969789 0 28969789 C C C T C C C C C C C C C C C C C C C C
22 chr22_28973632 0 28973632 C C C C C C C C C C C C G G C C C C C C
22 chr22_28976609 0 28976609 G G G G G T G G G G G G G G G G G G G G
22 chr22_28978937 0 28978937 T T T T T T T T A A A A T T T T T T T T
22 chr22_28982771 0 28982771 A A A T T T A A A A A A A A A A A A A A
22 chr22_28986624 0 28986624 A A A A A A A A G G G G A A A A A A A A
22 chr22_28992390 0 28992390 G G G G G G G G A G G G G G G G G G G G
22 chr22_28995142 0 28995142 T T T T T T T T T T T T A T T T T T T T
22 chr22_29003568 0 29003568 A A A A A A A A A T A A A A A A A A A A
22 chr22_29003672 0 29003672 C C C C C C C C C C C C T T C C C C C C
22 chr22_29005974 0 29005974 C C C C C C C C C C C C C G C C C C C C
22 chr22_29008961 0 29008961 G G G G G G G G G G G G A G G G G G G G
22 chr22_29014675 0 29014675 A A A A A A A A A A A A A A C C A A A A
22 chr22_29016515 0 29016515 A A A A A A A A A A A A A G A A A A A A
22 chr22_29016853 0 29016853 C C C C C C C C C C C C C C C T C C C C
22 chr22_29022399 0 29022399 G G G G G G G G G G G G G G A G G G G G
22 chr22_29030815 0 29030815 C C G G G G C C G G G G G G G G G G C C
22 chr22_29038246 0 29038246 C C C C C C C C C C C C C T C C C C C C
22 chr22_29044796 0 29044796 G G G G G G G G G G G G A A G G G G G G
22 chr22_29046114 0 29046114 G G A G G G G G G G G G G G G G G G G G
22 chr22_29049828 0 29049828 T T C T T T T T T T T T T T T T T T T T
22 chr22_29051912 0 29051912 G G G G G G G G T T T T G G G G G G G G
22 chr22_29053398 0 29053398 G G G G G G G G G G G G C G G G G G G G
22 chr22_29055864 0 29055864 G G G G G G G G G G G G G G G G C C G G
22 chr22_29066100 0 29066100 G G C C G G G G G G G G G G G G G G G G
22 chr22_29066434 0 29066434 C C C C C C C C T T T T C C C C C C C C
22 chr22_29066535 0 29066535 C C C C C C C C T T T T C C C C C C C C
22 chr22_29069127 0 29069127 A A A A A A A A G G G G A A A A A A A A
22 chr22_29071556 0 29071556 T T G G G T T T T T T T T T T T T T T T
22 chr22_29071941 0 29071941 G G G G G G G G G G G G C G G G G G G G
22 chr22_29078627 0 29078627 G G G G G T G G G G G G G G G G G G G G
22 chr22_29080513 0 29080513 C C C C C C C C C C C C C C T T C C C C
22 chr22_29080775 0 29080775 C C C C C C C C C C C C C C C C A A C C
22 chr22_29084869 0 29084869 C C C C C C C C C C C C C T C C C C C C
22 chr22_29089598 0 29089598 A A A A A A A A G G G G A A A A A A A A
22 chr22_29106232 0 29106232 T T T T T T T T T T T T T T C C T T T T
22 chr22_29107161 0 29107161 G G G G G G G G T T T T G G G G G G G G
22 chr22_29110649 0 29110649 C C C C C C C C C C C C C C T T C C C C
22 chr22_29113744 0 29113744 T T T T T T T T T T T T C T T T T T T T
22 chr22_29115365 0 29115365 G G G G G G G G A A A A G G G G G G G G
22 chr22_29116316 0 29116316 C C C C C C C C C C C C C T C C C C C C
22 chr22_29116390 0 29116390 C C C C C C T T C C C C C C C C C C C C
22 chr22_29120441 0 29120441 C C C C C C C C C C C C C T C C C C C C
22 chr22_29138014 0 29138014 G G G G G G G G G G G G G G A A A A G G
22 chr22_29141270 0 29141270 C C C C C C C C C C G G C C C C C C C C
22 chr22_29144087 0 29144087 G G G G G G G G G G G G A G G G G G G G
22 chr22_29145074 0 29145074 C C C C C C C C C C C C C C C C C T C C
22 chr22_29153065 0 29153065 C C C T C C C C C C C C C C C C C C C C
22 chr22_29154615 0 29154615 C C C C A C C C C C C C C C C C C C C C
22 chr22_29163151 0 29163151 A A A A A A A A A A G G A A A A A A A A
22 chr22_29165400 0 29165400 C C C C C C C C C C T T C C C C C C C C
22 chr22_29165446 0 29165446 C C C C C C C C C C C C C T C C C C C C
22 chr22_29165526 0 29165526 C C T T T T C C C C C C C C T T T T C C
22 chr22_29167070 0 29167070 A A A A A A A A A A A A A A A A T T A A
22 chr22_29167288 0 29167288 A A A G A A A A A A A A A A A A A A A A
22 chr22_29174138 0 29174138 C C C C C C C C T T T T C T T T T T C C
22 chr22_29185223 0 29185223 A A A G A G A A A A A A A A A A A A A A
22 chr22_29185758 0 29185758 G G G G A G G G G G G G G G G G G G G G
22 chr22_29197989 0 29197989 T T C C C C T T C C C C C C C C C C T T
22 chr22_29202490 0 29202490 A A G G G G A A A A A A A A A A A A A A
22 chr22_29202818 0 29202818 C C C C C C C C C C C C C C T T C C C C
22 chr22_29206145 0 29206145 C C C C C C C C C T C C C C C C C C C C
22 chr22_29217283 0 29217283 C C C C C T C C C C C C C C C C C C C C
22 chr22_29217554 0 29217554 C T C C C C C C C C C C C C C C C C T T
22 chr22_29223850 0 29223850 G G G G G G G G G G G G C C G G C C G G
22 chr22_29237660 0 29237660 T T T T T T T T C T T T T T T T T T T T
22 chr22_29239834 0 29239834 A A A A A A A A T T T T A A A A A A A A
22 chr22_29240662 0 29240662 T T T T T T T T C C C C T T T T T T T T
22 chr22_29241151 0 29241151 T T T T T T T T C C C C T T T T T T T T
22 chr22_29242371 0 29242371 C T C C C C C C C C C C C C C C C C C C
22 chr22_29247616 0 29247616 G G G G G G G G A G G G G G G G G G G G
22 chr22_29253139 0 29253139 T T T T T T T T T T T T C T T T T T T T
22 chr22_29257708 0 29257708 G G G G G G G G G G G G A G A A A A G G
22 chr22_29257870 0 29257870 T T T T T T T T G T T T T T T T T T T T
22 chr22_29257946 0 29257946 T T T T T T T T C C C C T T T T T T T T
22 chr22_29260893 0 29260893 C C C C C C C C C T C C C C C C C C C C
22 chr22_29270775 0 29270775 C C T T T T C C T T T T T T T T T T C C
22 chr22_29272025 0 29272025 G G G G G G T T G G G G G G G G G G G G
22 chr22_29277714 0 29277714 G G G G G G G G G G T T G G G G G G G G
22 chr22_29283593 0 29283593 C C C C C C C C C C C C C T C C C C C C
22 chr22_29283824 0 29283824 T T T T T T T T T T T T C T T T T T T T
22 chr22_29284301 0 29284301 C C C C C C C C C G C C C C C C C C C C
22 chr22_29285412 0 29285412 G G G G G G G G G G G G C C G G G G G G
22 chr22_29291452 0 29291452 T T T T T T T T C C C C T T T T T T T T
22 chr22_29292902 0 29292902 C C A C A A C C C C C C C C C C C C C C
22 chr22_29293457 0 29293457 T T G T T T T T T T T T T T T T T T T T
22 chr22_29295938 0 29295938 A A A A A T A A A A A A A A A A A A A A
22 chr22_29296287 0 29296287 T T T T T T T T G G G G T T T T T T T T
22 chr22_29305846 0 29305846 A A C C C C A A A A A A A A A A A A A A
22 chr22_29310173 0 29310173 T T C T C C T T T T T T T T T T T T T T
22 chr22_29310642 0 29310642 G G G G G G G G A A A A G G G G G G G G
22 chr22_29313354 0 29313354 T T T T T T T T T T T T C T T T T T T T
22 chr22_29314581 0 29314581 T T T T T T T T A A A A T T T T T T T T
22 chr22_29319273 0 29319273 A A A A G G A A A A A A A A A A A A A A
22 chr22_29325031 0 29325031 A G G G G G G G G G G G G G G G G G G G
22 chr22_29326817 0 29326817 G G A A A A G G A G G G A A A A A A G G
22 chr22_29329493 0 29329493 T T T T C C T T T T T T T T T T T T T T
22 chr22_29329556 0 29329556 G G G G G G G G T T T T G G G G G G G G
22 chr22_29330248 0 29330248 C C C C C C C C C C C C C C C C C T C C
22 chr22_29335403 0 29335403 C C C C C C C C C C C C C C C C T T C C
22 chr22_29338289 0 29338289 G G G G G G G G A A A A G G G G G G G G
22 chr22_29340584 0 29340584 G G G G G G G G G G G G G G G G G T G G
22 chr22_29345802 0 29345802 C C C C C C T T C C C C C C C C C C C C
22 chr22_29347053 0 29347053 G G A A G G G G G G G G G G G G G G G G
22 chr22_29350732 0 29350732 C C C C C C C C C C C C C C T T C C C C
22 chr22_29355285 0 29355285 G G G G G G G G A G G G G G G G G G G G
22 chr22_29360788 0 29360788 C C C C C C C C C C C C C T C C C C C C
22 chr22_29365053 0 29365053 C C C C C C T T C C C C C C C C C C T T
22 chr22_29366642 0 29366642 G G G G G G G G G G C C G G G G G G G G
22 chr22_29368558 0 29368558 A A A A G G A A A A A A A A A A A A A A
22 chr22_29368831 0 29368831 C C C C C C C C C C C C C C T T C C C C
22 chr22_29374965 0 29374965 T T T T T T T T C C C C T T T T T T T T
22 chr22_29379714 0 29379714 T T T T T T T T C C C C T T T T T T T T
22 chr22_29382301 0 29382301 G G A A A A G G A A A A A A A A G G G G
22 chr22_29384354 0 29384354 C C C C C C C C C C C C C C C C C T C C
22 chr22_29385378 0 29385378 G G G G G G G G G G G G G G G T G G G G
22 chr22_29394558 0 29394558 C C C C C C C C C C C C C T C C C C C C
22 chr22_29396106 0 29396106 T T T T T T T T T T T T C T T T T T T T
22 chr22_29397085 0 29397085 C C C C C T C C C C C C C C C C C C C C
22 chr22_29397302 0 29397302 G G A A A A G G G G G G G G G G G G G G
22 chr22_29397509 0 29397509 C C C C C C C C C C C C C T C C C C C C
22 chr22_29410872 0 29410872 C G G G G G C C G G G G G G G G G G G G
22 chr22_29415731 0 29415731 T T T T T T T T G G G G T T T T T T T T
22 chr22_29418390 0 29418390 A A A A A A A A C C C C A A A A A A A A
22 chr22_29424503 0 29424503 G G G G A G G G A A A A A A A A A A G G
22 chr22_29429910 0 29429910 T T T T T T T T G G G G T T T T T T T T
22 chr22_29432494 0 29432494 T T T T T T T T C C C C T T T T T T T T
22 chr22_29441717 0 29441717 T T T T T T T T C C C C T T T T T T T T
22 chr22_29444842 0 29444842 T T T T T T T T C T T T T T T T T T T T
22 chr22_29446757 0 29446757 T T T T T T T T T T T T T T C C T T T T
22 chr22_29448033 0 29448033 G G G G G G G G T T T T G G G G G G G G
22 chr22_29450330 0 29450330 C C C C C T C C C C C C C C C C C C C C
22 chr22_29451866 0 29451866 C C C C C T C C C C C C C C C C C C C C
22 chr22_29454010 0 29454010 C C C C C C C C C C T T C C C C C C C C
22 chr22_29457622 0 29457622 T T T T T T T T T T C C T T T T T T T T
22 chr22_29463606 0 29463606 T T T T T T T T T T T T C T T T T T T T
22 chr22_29465496 0 29465496 C C C C C T C C C C C C C C C C C C C C
22 chr22_29471997 0 29471997 G G C C C C G G G G G G C C C C C C G G
22 chr22_29474581 0 29474581 C C T T T T C C C C C C T T T T T T C C
22 chr22_29475772 0 29475772 G G G G G G G G G G G G A A A A A A G G
22 chr22_29477505 0 29477505 C C C C C C C C G G C C C C C C C C C C
22 chr22_29490204 0 29490204 C C C C C C C C T T T T C C C C C C C C
22 chr22_29494152 0 29494152 T T T T T T T T T T T T C C T T T T T T
22 chr22_29498160 0 29498160 C T C C C C C C C C C C C C C C C C C C
22 chr22_29499833 0 29499833 T T T T T T T T C C C C T T T T T T T T
22 chr22_29503806 0 29503806 A A A A A A A A A A A A A A G G A A A A
22 chr22_29506387 0 29506387 G T G G G G G G G G G G G G G G G G G G
22 chr22_29515732 0 29515732 T T T T T T T T A A A A T T T T T T T T
22 chr22_29516232 0 29516232 T T T T T T T T C C C C T T T T T T T T
22 chr22_29517314 0 29517314 C C C C C C C C C C C C C C C C A C C C
22 chr22_29518808 0 29518808 C C C C C C C C C C C C C C C C C T C C
22 chr22_29521335 0 29521335 T T T T T T T T T T T T T T T T C T T T
22 chr22_29521495 0 29521495 A A A A A G A A A A A A A A A A A A A A
22 chr22_29521792 0 29521792 T T T T T T T T C C C C T T T T T T T T
22 chr22_29527644 0 29527644 G G G G G G G G G G G G T T G G G G G G
22 chr22_29536294 0 29536294 A A G G G G A A G G G G G G G G G G A A
22 chr22_29541652 0 29541652 A A A A A A A A A A A A C C C C C C A A
22 chr22_29547154 0 29547154 G G G G G G G G G G G G G G T T G G G G
22 chr22_29552070 0 29552070 A A A A A A A A A A A A A A G G A A A A
22 chr22_29553135 0 29553135 G G G G G G G G G G G G G G C C G G G G
22 chr22_29561590 0 29561590 C C C C C C C C T T T T C C C C C C C C
22 chr22_29572451 0 29572451 G G A A G G G G G G G G G G G G G G G G
22 chr22_29574381 0 29574381 A A A A A G A A A A A A A A A A A A A A
22 chr22_29575874 0 29575874 T T T T T T T T G T T T T T T T T T T T
22 chr22_29575976 0 29575976 A A A A A A A A G G G G A A A A A A A A
22 chr22_29584184 0 29584184 C C C T C T C C C C C C C C C C C C C C
22 chr22_29599209 0 29599209 C C A A A A C C A A A A A A A A A A C C
22 chr22_29600588 0 29600588 C T T T T T T T T T T T T T T T T T T T
22 chr22_29608103 0 29608103 C C C C C C C C C C C C T T C C C C C C
22 chr22_29614805 0 29614805 G G G G G G G G C C C C G G G G G G G G
22 chr22_29624243 0 29624243 A A G G G G A A G G G G G G G G G G A A
22 chr22_29626148 0 29626148 G G G G A G G G G G G G G G G G G G G G
22 chr22_29626536 0 29626536 C C C C C C C C C C C C C C G G C C C C
22 chr22_29631273 0 29631273 G G G G G G G G A A A A G G G G G G G G
22 chr22_29633183 0 29633183 C C C C C C C C C C C C C T C C C C C C
22 chr22_29639737 0 29639737 T T C T T T T T T T T T T T T T T T T T
22 chr22_29640565 0 29640565 G G G G G G G G A A A A G G G G G G G G
22 chr22_29643693 0 29643693 G G G G G G G G A G G G G G G G G G G G
22 chr22_29645454 0 29645454 A A A A A A A A A A A A A A A A G G A A
22 chr22_29649761 0 29649761 A A A A A A A A A A A A G G A A A A A A
22 chr22_29651585 0 29651585 A A A A A A A A G G A G A A A A A A A A
22 chr22_29657849 0 29657849 C C T T T T C C T T T T T T T T T T C C
22 chr22_29662767 0 29662767 A A A A A G A A A A A A A A A A A A A A
22 chr22_29663292 0 29663292 A A A A A A A A A A A A A T A A A A A A
22 chr22_29666613 0 29666613 A A G G G G A A G G G G G G G G G G G G
22 chr22_29666666 0 29666666 C C C C C C C C G G G G C C C C C C C C
22 chr22_29668192 0 29668192 C C C C C C C C C T T T C C C C C C C C
22 chr22_29670693 0 29670693 A C C C C C C C C C C C C C C C C C C C
22 chr22_29675058 0 29675058 C C C C C C C C C C C C C C C C C G C C
22 chr22_29675333 0 29675333 C T C C C C C C T T C C C C C C C C C C
22 chr22_29677851 0 29677851 T T T T T T T T A A A A T T T T T T T T
22 chr22_29679547 0 29679547 A A A A A A A A A A A A A A A A A G A A
22 chr22_29683989 0 29683989 G G G G G G G G G G G G C G G G G G G G
22 chr22_29685743 0 29685743 G G G G A G G G G G G G G G G G G G G G
22 chr22_29694448 0 29694448 C C C C C C C C C C C C C C C C T T C C
22 chr22_29696098 0 29696098 G G G G G G G G G G G G T T G G G G G G
22 chr22_29703429 0 29703429 A A A T A A A A A A A A A A A A A A A A
22 chr22_29704080 0 29704080 G G A G G G G G G G G G G G G G G G G G
22 chr22_29705394 0 29705394 G G G G G G G G A A A A G G G G A G G G
22 chr22_29707539 0 29707539 G G G G G G G G G G G G A G G G G G G G
22 chr22_29708534 0 29708534 G G G G G G G G A A A A G G G G G G G G
22 chr22_29709589 0 29709589 T T T T A T T T T T T T T T T T T T T T
22 chr22_29712318 0 29712318 C C C C C C T T C C C C C C C C C C C C
22 chr22_29712795 0 29712795 C C C C C C C C C C C C C C C C C T C C
22 chr22_29713613 0 29713613 A A A A A A A A G G G G A A A A A A A A
22 chr22_29717128 0 29717128 G G G G G G G G G G G G G T T T T T G G
22 chr22_29720950 0 29720950 A A G G G G A A G G G G G G G G G G A A
22 chr22_29722020 0 29722020 T T T T T T T T T T T T G T T T T T T T
22 chr22_29724057 0 29724057 C C C C C T C C C C C C C C C C C C C C
22 chr22_29724934 0 29724934 G G G G G G G G G G G G A G G G G G G G
22 chr22_29729020 0 29729020 C T T T T T C C T T T T T T T T T T C C
22 chr22_29736129 0 29736129 A A G G G G A A A A A A G G G G G G A A
22 chr22_29736621 0 29736621 C C C C C C C C C C C C C T C C C C C C
22 chr22_29739112 0 29739112 A A A A A A A A A A A T A A A A A A A A
22 chr22_29740009 0 29740009 A A A A A A A A A A A A A A A A A G A A
22 chr22_29740481 0 29740481 T T T T T T G G T T T T T T T T T T T T
22 chr22_29741220 0 29741220 A A A A A A A A G G G G A A A A A A A A
22 chr22_29743524 0 29743524 C G G G G G G G G G G G G G G G G G G G
22 chr22_29743555 0 29743555 G G G G G G G G A A A A G G G G G G G G
22 chr22_29744221 0 29744221 T T T T T T T T C C C C T T T T T T T T
22 chr22_29744908 0 29744908 G G G G G G G G G G G G A G G G G G G G
22 chr22_29745654 0 29745654 T T C C C T T T T T T T T T T T T T T T
22 chr22_29749464 0 29749464 G G G G G G G G G G G G G G C C G G G G
22 chr22_29755459 0 29755459 A A A A A A A A T T T T A A A A A A A A
22 chr22_29761089 0 29761089 T T T T T T T T C C C C T T T T T T T T
22 chr22_29768229 0 29768229 C C T T T T C C C C C C C C C C C C C C
22 chr22_29782247 0 29782247 G G G G G G G G G G G G G T G G G G G G
22 chr22_29786350 0 29786350 T T T T T T T T C C C C T T T T T T T T
22 chr22_29786409 0 29786409 A A A A A A A A G G G G A A A A A A A A
22 chr22_29789188 0 29789188 C C C C C C C C A A A A C C C C C C C C
22 chr22_29795064 0 29795064 C C C C C C C C G G G G C C C C C C C C
22 chr22_29797014 0 29797014 T T T T T T T T T T T T T T T T C T T T
22 chr22_29797475 0 29797475 G G G G G G G G G G G G G G A G G G G G
22 chr22_29800461 0 29800461 G G G G G G G G G G G G G T G G G G G G
22 chr22_29802365 0 29802365 A A A A A A A A G G G G A A A A A A A A
22 chr22_29804901 0 29804901 T T T T T T T T T T T T G G G G G G T T
22 chr22_29806429 0 29806429 G G G G G G G G G G G G G G G G A G G G
22 chr22_29816462 0 29816462 C C C C C C C C C G G G C C C C C C C C
22 chr22_29819637 0 29819637 C C C C C C C C C C C C C C C C A A C C
22 chr22_29822257 0 29822257 A A A A G G A A A A A A A A A A A A A A
22 chr22_29822853 0 29822853 A A A A A A A A A A A A A A A A A C A A
22 chr22_29824668 0 29824668 G G G G G G G G G G G G A G G G G G G G
22 chr22_29827777 0 29827777 G G G G G G G G A A A A A G G G G G G G
22 chr22_29830353 0 29830353 C C C C C C C C G G G G C C C C C C C C
22 chr22_29834580 0 29834580 C C C C C C C C C C C C C C C C A C C C
22 chr22_29837649 0 29837649 G G G G G T G G G G G G G G G G G G G G
22 chr22_29841375 0 29841375 C C C C C C C C C C C C C G C C C C C C
22 chr22_29846717 0 29846717 G G G G C G G G G G G G G G G G G G G G
22 chr22_29853779 0 29853779 G G G G G G G G A A A A G G G G G G G G
22 chr22_29861989 0 29861989 T T T T A T T T T T T T T T T T T T T T
22 chr22_29863137 0 29863137 T T T T T T T T A A A A T T T T T T T T
22 chr22_29863541 0 29863541 G G G G G G G G G G G G G G G G A G G G
22 chr22_29863794 0 29863794 A A A A A A A A A A A A A A A G A A A A
22 chr22_29866985 0 29866985 A A A A A A A A G G G G A A A A A A A A
22 chr22_29872321 0 29872321 T T C C C C T T T T T T C C C C C C T T
22 chr22_29874221 0 29874221 C C A C C C C C C C C C C C C C C C C C
22 chr22_29877643 0 29877643 C C C T T T C C C C C C C C C C C C C C
22 chr22_29877915 0 29877915 G T G G G G G G G G G G G G G G G G G G
22 chr22_29880153 0 29880153 G G G G G G G G A A A A G G G G G G G G
22 chr22_29886567 0 29886567 A A A A A A A A A A A A A A A G A A A A
22 chr22_29887254 0 29887254 T T T T T T T T C C C C T T T T T T T T
22 chr22_29890528 0 29890528 A A A A A A A A G G G G A A A A A A A A
22 chr22_29894640 0 29894640 C C C C C C T T C C C C C C C C C C C C
22 chr22_29894788 0 29894788 A A A A A A A A A A A A A A A A G G A A
22 chr22_29897325 0 29897325 C C T T T T C C C C C C T T C C T T C C
22 chr22_29903090 0 29903090 C C C C C C C C C C C C C C C G C C C C
22 chr22_29904376 0 29904376 A A A A A A A A A A A A A A A A G G A A
22 chr22_29905371 0 29905371 G G G G A G G G G G G G G G G G G G G G
22 chr22_29909214 0 29909214 C C C C C T C C C C C C C C C C C C C C
22 chr22_29910799 0 29910799 G G A G G G G G G G G G G G G G G G G G
22 chr22_29911680 0 29911680 C C C C C C T T C C C C C C C C C C C C
22 chr22_29916688 0 29916688 G G A A G G G G G G G G G G G G G G G G
22 chr22_29921014 0 29921014 A A A A A A A A A A A A A A G G A A A A
22 chr22_29923049 0 29923049 T T T T T T T T T T T T T T T T A A T T
22 chr22_29928149 0 29928149 T T T T T T T T T T C T T T T T T T T T
22 chr22_29928444 0 29928444 C C C C C C T T C C C C C C C C C C C C
22 chr22_29928720 0 29928720 C C C C A C C C C C C C C C C C C C C C
22 chr22_29928795 0 29928795 T T T T T T T T T T T T T T T T C C T T
22 chr22_29931581 0 29931581 G G G G G G G G G G A G G G G G G G G G
22 chr22_29937660 0 29937660 C C C C C C C C T T T T C C C C C C C C
22 chr22_29942102 0 29942102 C C C C C C C C T T T T C C C C C C C C
22 chr22_29955834 0 29955834 A A A A A T A A T T T T T T T T T T A A
22 chr22_29960758 0 29960758 A A A A A A A A A A A A A A A G A A A A
22 chr22_29972899 0 29972899 C C C C C C C C C C C C C C C C T T C C
22 chr22_29974717 0 29974717 A A A A A A A A A A A A A A A A A C A A
22 chr22_29977008 0 29977008 A A C C A C A A A A A A A A A A A A A A
22 chr22_29978324 0 29978324 A A A A A A A A A A A A A G A A A A A A
22 chr22_29982479 0 29982479 T T T T T T T T T T T T T T T T C C T T
22 chr22_29990492 0 29990492 A A A A A A A A T T T T A A A A A A A A
22 chr22_29996021 0 29996021 C C C C C T C C C C C C C C C C T T C C
22 chr22_30003201 0 30003201 G G G G C G G G G G G G G G G G G G G G
22 chr22_30008648 0 30008648 C C C C C C C C C C C C C T C C C C C C
22 chr22_30011555 0 30011555 G G G G G G G G G G G G G G C C G G G G
22 chr22_30011789 0 30011789 G G G G G G G G G G G G A G G G G G G G
22 chr22_30016595 0 30016595 A A G G G G A A G G G G G G G G G G A A
22 chr22_30018771 0 30018771 T T T T T T T T G G G G T T T T T T T T
22 chr22_30023654 0 30023654 A A G G G G A A A A A A A A A A A A A A
22 chr22_30025217 0 30025217 G G G G G G G G G G G G G G G G A A G G
22 chr22_30041493 0 30041493 G G G G G G G G G G G G G T G G G G G G
22 chr22_30042998 0 30042998 C C C C C C C C C C C C A C C C C C C C
22 chr22_30049704 0 30049704 C C C C C C C C C C C T C C C C C C C C
22 chr22_30060018 0 30060018 T T T T T T T T C C C C T T T T T T T T
22 chr22_30060617 0 30060617 C C C C C C C C C C C C C T C C C C C C
22 chr22_30065236 0 30065236 T T T T T T T T C C C C T T T T T T T T
22 chr22_30065797 0 30065797 A C A A A A A A A A A A A A A A A A A A
22 chr22_30065818 0 30065818 C G G G G G G G G G G G G G G G G G G G
22 chr22_30066736 0 30066736 A A A A A A A A G G G G A A A A A A A A
22 chr22_30067397 0 30067397 G G G G G G G G T T T T G G G G G G G G
22 chr22_30069267 0 30069267 T T T T T T T T G G G G T T T T T T T T
22 chr22_30072524 0 30072524 A A T T T T A A T T T T T T T T T T A A
22 chr22_30075708 0 30075708 A A A A A A A A G G G G A A A A A A A A
22 chr22_30075851 0 30075851 T T T T T T T T C C C C T T T T T T T T
22 chr22_30077941 0 30077941 G G G G G G G G G G G G C G G G G G G G
22 chr22_30087929 0 30087929 A G A A A A A A A A A A A A A A A A A A
22 chr22_30088215 0 30088215 C C C T C C C C C C C C C C C C C C C C
22 chr22_30089971 0 30089971 G G G G G G G G G T G G G G G G G G G G
22 chr22_30092149 0 30092149 C C C C C C C C A A A C C C C C C C C C
22 chr22_30094085 0 30094085 T T T T T T T T C C C C T T T T T T T T
22 chr22_30095772 0 30095772 A A A A A A A A G G G G G G G G G G A A
22 chr22_30096461 0 30096461 A G G G G G G G G G G G G G G G G G G G
22 chr22_30097906 0 30097906 T T T T T T T T C C C C T T T T T T T T
22 chr22_30101460 0 30101460 C C C C C C C C G G G G C C C C C C C C
22 chr22_30109089 0 30109089 A G G G G G G G G G G G G G G G G G A A
22 chr22_30110089 0 30110089 T T T T T T T T T T C T T T T T T T T T
22 chr22_30112049 0 30112049 A A A A A A A A A A A A A G A A A A A A
22 chr22_30113963 0 30113963 A A A A A A A A G G G G A A A A A A A A
22 chr22_30126067 0 30126067 C C C C C C C C T T T T C C C C C C C C
22 chr22_30128236 0 30128236 C C A A A A C C A A A A A A A A A A C C
22 chr22_30130620 0 30130620 G G G G A G G G G G G G G G G G G G G G
22 chr22_30134002 0 30134002 T T C C C C T T T T T T T T T T T T T T
22 chr22_30136083 0 30136083 T T T T T T T T C C C C T T T T T T T T
22 chr22_30141044 0 30141044 T T T T T T T T T T T T A T T T T T T T
22 chr22_30144468 0 30144468 A A A A A A A A A A A A A A A A A G A A
22 chr22_30145110 0 30145110 G G G G G G G G G G G G A G G G G G G G
22 chr22_30151024 0 30151024 C C C T C C C C C C C C C C C C C C C C
22 chr22_30155893 0 30155893 G G G G G G G G G G G G G G G G A G G G
22 chr22_30160218 0 30160218 A A A A A A A A G G G G A A A A A A A A
22 chr22_30161562 0 30161562 A G G G G G A A G G G G G G G G G G A A
22 chr22_30166741 0 30166741 C C C C C C C C C C C C C C C T C C C C
22 chr22_30169177 0 30169177 C C C C C C C C C C C C C C G G C C C C
22 chr22_30176936 0 30176936 G G G G G G G G G G G G G G G G A A G G
22 chr22_30179693 0 30179693 G G A G G G G G G G G G G G A A G G G G
22 chr22_30183153 0 30183153 G G T T G G G G G G G G G G G G G G G G
22 chr22_30191873 0 30191873 G G G G G G A A G G G G G G G G G G G G
22 chr22_30197899 0 30197899 A A A A A A A A T T T T A A A A A A A A
22 chr22_30206570 0 30206570 G G G G G G G G G G G G G T G G G G G G
22 chr22_30207275 0 30207275 A A A A A A A A A A A A A A G G A A A A
22 chr22_30209678 0 30209678 T T T T T T T T G G G G T T T T T T T T
22 chr22_30210003 0 30210003 G G G G G G G G C G G G G G G G G G G G
22 chr22_30212860 0 30212860 C C C C C C C C A A A A C C C C C C C C
22 chr22_30213738 0 30213738 A A A A A A A A A A A A A A A A G G A A
22 chr22_30218063 0 30218063 T T T T T T T T C C C C T T T T T T T T
22 chr22_30221373 0 30221373 G G G G G G G G A A A A G G G G G G G G
22 chr22_30225828 0 30225828 G G A G A A G G G G G G G G G G G G G G
22 chr22_30229178 0 30229178 G G G G G G G G A A A A G G G G G G G G
22 chr22_30230950 0 30230950 G G G G G G G G G G G G G G A A G G G G
22 chr22_30235603 0 30235603 C C C C C C C C C C C C G G G G G G C C
22 chr22_30238869 0 30238869 C T C C C C C C C C C C C C C C C C T T
22 chr22_30239054 0 30239054 T T T T T T T T C C C C T T T T T T T T
22 chr22_30241642 0 30241642 C C C T T T C C C C C C C C C C C C C C
22 chr22_30247177 0 30247177 C C C C C C C C C C C C C C C C C G C C
22 chr22_30248020 0 30248020 C C A A A A C C C C C C C C C C C C C C
22 chr22_30248122 0 30248122 C C A C A C C C C C C C C C C C C C C C
22 chr22_30251165 0 30251165 G G G G C G G G G G G G G G G G G G G G
22 chr22_30251328 0 30251328 T T T T T T T T T T T T T T C C T T T T
22 chr22_30252286 0 30252286 T T T T T T T T T T T T T T T T C C T T
22 chr22_30253541 0 30253541 G G G G G G G G T T T T T T T T T T G G
22 chr22_30253593 0 30253593 A A A A A G A A A A A A A A A A A A A A
22 chr22_30254421 0 30254421 A A A A A A A A A A A A A A A C A A A A
22 chr22_30255959 0 30255959 G G G G A G G G G G G G G G G G G G G G
22 chr22_30257940 0 30257940 T T T T T T T T C T C C T T T T T T T T
22 chr22_30258180 0 30258180 G G G G G G G G A G A A G G G G G G G G
22 chr22_30258541 0 30258541 T T T T T T T T C C C C T T T T T T T T
22 chr22_30261920 0 30261920 C C T T T T C C T T T T T T T T T T C C
22 chr22_30266000 0 30266000 A A A A A A A A G G G G A A A A A A A A
22 chr22_30269897 0 30269897 G G G G G G G G G G G G C C G G G G G G
22 chr22_30271655 0 30271655 G G G G G G G G G G G G G G G G A A G G
22 chr22_30273503 0 30273503 C C C C C C A A C C C C C C C C C C C C
22 chr22_30274406 0 30274406 G G G G G G G G A G A A G G G G G G G G
22 chr22_30274676 0 30274676 G G C G G G G G G G G G G G G G G G G G
22 chr22_30275597 0 30275597 G G G G G G G G G G G G G G A G G G G G
22 chr22_30278617 0 30278617 G G G T G G G G G G G G G G G G G G G G
22 chr22_30284895 0 30284895 C C T T C C C C C C C C C C C C C C C C
22 chr22_30287655 0 30287655 T T T T T T T T T T T T T T T T C C T T
22 chr22_30287831 0 30287831 A A A A A A A A A A A A C C A A A A A A
22 chr22_30294341 0 30294341 T T C T T T T T T T T T T T T T T T T T
22 chr22_30301204 0 30301204 G G G G G G G G G G C G G G G G G G G G
22 chr22_30308477 0 30308477 T T T T T T T T T T T T A A A A A A T T
22 chr22_30314949 0 30314949 G G G G G G G G G G G G T T T T G G G G
22 chr22_30319627 0 30319627 G G G G G G G G G G A G G G G G G G G G
22 chr22_30329696 0 30329696 A A A A A A A A G G G G G G G G G G A A
22 chr22_30341159 0 30341159 A A A A A A A A G G G G A A A A A A A A
22 chr22_30341636 0 30341636 G G G G G G G G G G G G A G G G G G G G
22 chr22_30342887 0 30342887 G G A G G G G G G G G G G G G G G G G G
22 chr22_30351353 0 30351353 C C C C C C C C A A A A C C C C C C C C
22 chr22_30352165 0 30352165 C C T T T T T T T T T T T T T T T T C C
22 chr22_30354218 0 30354218 G G G G A A G G G G G G G G G G G G G G
22 chr22_30358125 0 30358125 A A A A A A A A T T T T A A A A A A A A
22 chr22_30358852 0 30358852 A A A A A A A A A A A G A A A A A A A A
22 chr22_30364201 0 30364201 A A A A A A A A A A A G A A A A A A A A
22 chr22_30365651 0 30365651 C C C C C C C C A A A A C C C C C C C C
22 chr22_30370478 0 30370478 A A A A A A A A G G G G A A A A A A A A
22 chr22_30370597 0 30370597 G G G G G G G G A A A A G G G G G G G G
22 chr22_30377177 0 30377177 G G G G A A G G G G G G G G G G G G G G
22 chr22_30382567 0 30382567 A A A G A A A A A A A A A A A A A A A A
22 chr22_30383398 0 30383398 C C C C C C C C C C C C C C C C G G C C
22 chr22_30384524 0 30384524 G G G G G G G G A G G G G G G G G G G G
22 chr22_30387492 0 30387492 T T T T C C T T T T T T T T T T T T T T
22 chr22_30388018 0 30388018 T T C T C C T T C C C C C C C C C C T T
22 chr22_30394213 0 30394213 C C C C C C C C C C C C T T C T C C C C
22 chr22_30395862 0 30395862 C C C C C C C C T T T T C C C C C C C C
22 chr22_30400158 0 30400158 C C C C C C C C C C C C C C C T C C C C
22 chr22_30403128 0 30403128 A A A A A A A A G G G G A A A A A A A A
22 chr22_30406165 0 30406165 A A A A A A A A A T A T A A A A A A A A
22 chr22_30408045 0 30408045 T T T T T T T T C C C C T T T T T T T T
22 chr22_30409146 0 30409146 A A A A A A A A G G G G A A A A A A A A
22 chr22_30410654 0 30410654 G G G G G G G G G G G G A G G G G G G G
22 chr22_30415480 0 30415480 C C C C A A C C C C C C C C C C C C C C
22 chr22_30415594 0 30415594 C C C C C T C C C C C C C C C C C C C C
22 chr22_30419911 0 30419911 C C C C C C C C C C C T C C C C C C C C
22 chr22_30423928 0 30423928 C C C C C C C C T T T T C C C C C C C C
22 chr22_30441158 0 30441158 A A A A A A A A T T T T A A A A A A A A
22 chr22_30443958 0 30443958 T T T T T T T T T T T T T T T T C C T T
22 chr22_30445328 0 30445328 G G G G G G G G G G G G A G G G G G G G
22 chr22_30450482 0 30450482 G G G G G G G G A A A A G G G G G G G G
22 chr22_30450726 0 30450726 C T C C T T C C C C C C T T C C T T C C
22 chr22_30465820 0 30465820 T T C C T T T T T T T T T T T T T T T T
22 chr22_30467028 0 30467028 C C C C T T C C C C C C C C C C C C C C
22 chr22_30473553 0 30473553 C C C C C C C C C C C C C C C C G G C C
22 chr22_30474528 0 30474528 T T T T T T T T T T T T T T T T C C T T
22 chr22_30475701 0 30475701 C C C C T T C C C C C C C C C C C C C C
22 chr22_30475745 0 30475745 G G G G G G G G G G G G A A G G G G G G
22 chr22_30479382 0 30479382 C C C C C T C C C C C C C C C C C C C C
22 chr22_30480889 0 30480889 C C C T C C C C C C C C C C C C C C C C
22 chr22_30482079 0 30482079 G G G G G G G G G G G G A G G G G G G G
22 chr22_30482736 0 30482736 T T T T T T T T C C C C T T T T T T T T
22 chr22_30487549 0 30487549 G G G G G G T T G G G G G G G G G G G G
22 chr22_30493099 0 30493099 C C C C C C C C T T T T C C C C C C C C
22 chr22_30500689 0 30500689 C C C C C C C C C C C C C C T T C C C C
22 chr22_30501053 0 30501053 G G G G G G G G G G G G A G G G G G G G
22 chr22_30501621 0 30501621 C C C T C C C C C C C C C C C C C C C C
22 chr22_30501696 0 30501696 G G G G G G G G C C C C G G G G G G G G
22 chr22_30505830 0 30505830 C C C C C C C C T T T T C C C C C C C C
22 chr22_30513415 0 30513415 T T T T T T T T T T T T T T C T T T T T
22 chr22_30516131 0 30516131 C C C C C C C C C C C C C C C C A A C C
22 chr22_30520064 0 30520064 A A A A A A A A A A A A C C A A C C A A
22 chr22_30522335 0 30522335 C C T T T T T T T T T T T T T T T T C C
22 chr22_30524151 0 30524151 A A A A A T A A A A A A A A A A A A A A
22 chr22_30524276 0 30524276 G G G G G G A A G G G G G G G G A A G G
22 chr22_30528093 0 30528093 A A C C C C A A C C C C C C C C C C A A
22 chr22_30528400 0 30528400 T T T T T T T T C C C C T T T T T T T T
22 chr22_30529769 0 30529769 T T T T G T T T T T T T T T T T T T T T
22 chr22_30539774 0 30539774 A A A A A A A A A A A A A A A A G G A A
22 chr22_30540278 0 30540278 T T T T T T T T T T T T C T C C T T T T
22 chr22_30541711 0 30541711 A A A A A A A A G G G G A A A A A A A A
22 chr22_30542294 0 30542294 C C C C C C C C T T T T C C C C C C C C
22 chr22_30544353 0 30544353 A G G G G G G G G G G G G G G G G G G G
22 chr22_30545458 0 30545458 G G G G G G G G G G G G G G A G G G G G
22 chr22_30546437 0 30546437 T T T T T T T T C C C C T T T T T T T T
22 chr22_30549143 0 30549143 T T T T T T T T A A A A T T T T T T T T
22 chr22_30549657 0 30549657 G G G G G G G G G G G G G G A A A A G G
22 chr22_30555569 0 30555569 A A A A A A A A A A A A A G A A A A A A
22 chr22_30559239 0 30559239 G G G G G G G G G G G G G G G G A A G G
22 chr22_30559750 0 30559750 T T T T T T T T C C C C T T T T T T T T
22 chr22_30566049 0 30566049 C T C C C C C C C C C C C C C C C C C C
22 chr22_30569420 0 30569420 A C C C C C C C C C C C C C C C C C A A
22 chr22_30573543 0 30573543 A A A A A A A A A A A G A A A A A A A A
22 chr22_30579007 0 30579007 A G G G G G G G G G G G G G G G G G G G
22 chr22_30588540 0 30588540 A A A A A A A A A A A A A G A A A A A A
22 chr22_30592551 0 30592551 A A A A A A A A A G A A A A A A A A A A
22 chr22_30600144 0 30600144 C C C C C C C C A A A A C C C C C C C C
22 chr22_30600391 0 30600391 C C C C C T C C C C C C C C C C C C C C
22 chr22_30601617 0 30601617 C C C C C C C C C C C C C C C C C T C C
22 chr22_30602830 0 30602830 C C C C C C C C T T T T C C C C C T C C
22 chr22_30608788 0 30608788 C C C C C C C C C C C C C C A A C C C C
22 chr22_30608860 0 30608860 G G G G G G G G A A A A G G G G G G G G
22 chr22_30610771 0 30610771 G G G G G G G G G G G G G G G G A A G G
22 chr22_30613578 0 30613578 C T C C C C C C C C C C C C C C C C C C
22 chr22_30618224 0 30618224 T T C C C T T T T T T T T T T T T T T T
22 chr22_30618227 0 30618227 C C C C A C C C C C C C C C C C C C C C
22 chr22_30620479 0 30620479 C C C C C C C C C C C C C T C C C C C C
22 chr22_30622530 0 30622530 G G G G G G G G A A A A G G G G G G G G
22 chr22_30624375 0 30624375 G G G G G G G G G G G G G G G G C C G G
22 chr22_30628135 0 30628135 A A A A A A A A C C C C A A A A A A A A
22 chr22_30628257 0 30628257 G G G G G G G G G G C G G G G G G G G G
22 chr22_30631083 0 30631083 G G G G G G G G G G G G G G A A G G G G
22 chr22_30637751 0 30637751 C C C C C C C C G G G G C C C C C C C C
22 chr22_30641979 0 30641979 A A G G G G G G G G G G G G G G G G G G
22 chr22_30650036 0 30650036 C C C C C C C C A A A A C C C C C C C C
22 chr22_30660132 0 30660132 G G T T T T G G G G G G G G G G G G G G
22 chr22_30667110 0 30667110 C C C C C G C C G G G G C G G G G G C C
22 chr22_30667262 0 30667262 A A A A A A A A C C C C A A A A A A A A
22 chr22_30668019 0 30668019 T T T T T T T T T T T T C T T T T T T T
22 chr22_30671813 0 30671813 C C C C C C C C T T T T C C C C C C C C
22 chr22_30672775 0 30672775 T T T T C T T T T T T T T T T T T T T T
22 chr22_30682497 0 30682497 T T G G G T T T T T T T T T T T T T T T
22 chr22_30687633 0 30687633 A A A A A A A A A A A A A G A A A A A A
22 chr22_30689438 0 30689438 G G G G G G G G G G G G A G G G G G G G
22 chr22_30694984 0 30694984 C C G G G G C C G G G G G G G G G G C C
22 chr22_30699661 0 30699661 T T C C C C T T T T T T C C C C T T T T
22 chr22_30700265 0 30700265 T T T T T T T T T T T T C T T T T T T T
22 chr22_30701967 0 30701967 C C C C C C G G C C C C C C C C C C C C
22 chr22_30703261 0 30703261 A A A A A A G G A A A A A A A A A A A A
22 chr22_30708913 0 30708913 C C C C C C T T C C C C C C C C C C C C
22 chr22_30710469 0 30710469 C C C C C C C C C C C C C C C C T T C C
22 chr22_30710988 0 30710988 G G A A A A G G A A A A A A A A A A G G
22 chr22_30714654 0 30714654 G G G G G G G G A A G G G G G G G G G G
22 chr22_30715727 0 30715727 T T T T T T T T C C C C T T T T T T T T
22 chr22_30719195 0 30719195 G G G G G G G G A A A G G G G G G G G G
22 chr22_30721102 0 30721102 C C T T T T C C C C C C C C C C C C C C
22 chr22_30721852 0 30721852 G G A G G G G G G G G G G G G G G G G G
22 chr22_30723483 0 30723483 A A A A A A A A G G G G A A A A A A A A
22 chr22_30727478 0 30727478 G G G G G G A A G G G G G G G G G G G G
22 chr22_30730605 0 30730605 T T T T T T T T C C C C T T T T T T T T
22 chr22_30734016 0 30734016 G G G G G G G G G G G G G G A A G G G G
22 chr22_30735661 0 30735661 G G G G G G G G G G G T G G G G G G G G
22 chr22_30749158 0 30749158 C C C C C C C C T T T T C C C C C C C C
22 chr22_30750922 0 30750922 C C C C C C C C C C C C C C T T C C C C
22 chr22_30764976 0 30764976 T T T T T T T T A A A A T T T T T T T T
22 chr22_30772178 0 30772178 G G G G G G G G G G G G G G G G A A G G
22 chr22_30773239 0 30773239 A A A A A A A A C C C C A A A A A A A A
22 chr22_30775081 0 30775081 C C T T T T C C C C C C C C C C C C C C
22 chr22_30777289 0 30777289 G G G G G G G G A A A A G G G G G G G G
22 chr22_30780847 0 30780847 G G G G G T G G G G G G G G G G G G G G
22 chr22_30781889 0 30781889 G G G G G G G G G G G G G G G G A A G G
22 chr22_30785610 0 30785610 C C C C C T C C C C C C C C C C C C C C
22 chr22_30785619 0 30785619 C C C C C C C C C C C C C C T T C C C C
22 chr22_30787636 0 30787636 C C C C C T C C C C C C C C C C C C C C
22 chr22_30788541 0 30788541 T T T T T T T T T T T T T T T T C C T T
22 chr22_30791097 0 30791097 C C C C C C C C T T T T C C C C C C C C
22 chr22_30797911 0 30797911 T T T T T T T T T T T T T T G G T T T T
22 chr22_30799733 0 30799733 T T T T A T T T T T T T T T T T T T T T
22 chr22_30801089 0 30801089 C C C C C C C C C C C C C C C C C T C C
22 chr22_30802012 0 30802012 G G G G G G A A G G G G G G G G G G G G
22 chr22_30804361 0 30804361 C C C C C C C C T T T T C C C C C C C C
22 chr22_30807210 0 30807210 T T T T T T T T C C C C T T T T T T T T
22 chr22_30807659 0 30807659 C C C C C C C C T T T T C C C C C C C C
22 chr22_30808214 0 30808214 G G G G G G G G A A A A G G G G G G G G
22 chr22_30814435 0 30814435 C T C C C C C C C C C C C C C C C C C C
22 chr22_30814639 0 30814639 G G G G G G G G A A A A G G G G G G G G
22 chr22_30816492 0 30816492 C C C T C T C C C C C C C C C C C C C C
22 chr22_30817608 0 30817608 A A A C A A A A A A A A A A A A A A A A
22 chr22_30823210 0 30823210 G G G G G G G G G G G G G T G G G G G G
22 chr22_30823337 0 30823337 G G G G G G G G T T T T G G G G G G G G
22 chr22_30828938 0 30828938 C C C C C C C C A A A A C C C C C C C C
22 chr22_30828946 0 30828946 G G G G G G G G C G G G G G G G G G G G
22 chr22_30829050 0 30829050 A A A A A A A A A A A A A G A A A A A A
22 chr22_30832896 0 30832896 C C C C C C T T C C C C C C C C C C C C
22 chr22_30833196 0 30833196 T T G G G G T T G G G G G G G G G G T T
22 chr22_30838940 0 30838940 T T T T G T T T T T T T T T T T T T T T
22 chr22_30839319 0 30839319 T T C C C C C C C C C C C C C C C C T T
22 chr22_30841055 0 30841055 C C C C C C G G C C C C C C C C C C C C
22 chr22_30847200 0 30847200 G G G G G G G G G G G G G G C C G G G G
22 chr22_30848481 0 30848481 G G G G G G G G C G C G G G G G G G G G
22 chr22_30850729 0 30850729 A A A A A A A A A A A A A A C C A A A A
22 chr22_30852119 0 30852119 A A A A A A A A A A A A A G A A A A A A
22 chr22_30852570 0 30852570 A A A G A A A A A A A A A A A A A A A A
22 chr22_30856183 0 30856183 G G G G G G G G A A A A G G G G G G G G
22 chr22_30857346 0 30857346 C C C C C C C C T T T T C C C C C C C C
22 chr22_30857986 0 30857986 G G G G G G G G G G A G G G G G A A G G
22 chr22_30869262 0 30869262 C C C C C C C C C T C C C C C C C C C C
22 chr22_30877853 0 30877853 G G G G G G G G G G G G G G G G A A G G
22 chr22_30882683 0 30882683 G G G G G G G G G G C G G G G G G G G G
22 chr22_30883277 0 30883277 T T C C C C T T C C C C C C C C C C T T
22 chr22_30886550 0 30886550 T T C C C T T T T T T T T T T T T T T T
22 chr22_30890186 0 30890186 A A A A A A A A A A A A A A G G A A A A
22 chr22_30900070 0 30900070 A A A A A G A A A A A A A A A A A A A A
22 chr22_30908468 0 30908468 A A A A A A A A A A A A A G A A A A A A
22 chr22_30912400 0 30912400 G G G G G G G G G G G G G G T T G G G G
22 chr22_30916485 0 30916485 G G G G G G G G G G G G G G T T G G G G
22 chr22_30918583 0 30918583 C C C C C C C C T T T T C C C C C C C C
22 chr22_30919004 0 30919004 G G G G G G G G G G G G A A G G G G G G
22 chr22_30919621 0 30919621 G G A A A G G G G G G G G G G G G G G G
22 chr22_30923458 0 30923458 C C C C C C C C C C C C C C C C T T C C
22 chr22_30926669 0 30926669 G G G G G G G G G G G G G G C C G G G G
22 chr22_30926694 0 30926694 G G G G G G G G G G G G G G G G A A G G
22 chr22_30927458 0 30927458 A A A A A A A A G G G G A A A A A A A A
22 chr22_30932973 0 30932973 A A A A A A A A A G A A A A A A A A A A
22 chr22_30937188 0 30937188 C C T T C T C C C C C C C C C C C C C C
22 chr22_30937397 0 30937397 C C C C A C C C C C C C C C C C C C C C
22 chr22_30937522 0 30937522 G G C C C C G G C C C C C C C C C C G G
22 chr22_30938997 0 30938997 T T T T T T T T C C C C T T T T T T T T
22 chr22_30940523 0 30940523 G G G G G G G G G G A G G G G G G G G G
22 chr22_30942227 0 30942227 T T G G G G T T T T T T T T T T T T T T
22 chr22_30942338 0 30942338 T T T T T T T T C T T T T T T T T T T T
22 chr22_30945942 0 30945942 C C C G C C C C C C C C C C C C C C C C
22 chr22_30946849 0 30946849 C C T T C C C C C C C C C C C C C C C C
22 chr22_30949767 0 30949767 C C C C C C C C C C C C C C T T C C C C
22 chr22_30953737 0 30953737 A A A A A A A A A A A A A A C C A A A A
22 chr22_30954639 0 30954639 A A A A A A A A A A A A A A A A G G A A
22 chr22_30955079 0 30955079 C C T T C T C C C C C C C C C C C C C C
22 chr22_30959202 0 30959202 C C C C C C C C C T C T C C C C C C C C
22 chr22_30960072 0 30960072 C C T T T T C C C C C C C C C C C C C C
22 chr22_30961148 0 30961148 T T G G G G T T G G G G G G G G G G T T
22 chr22_30966298 0 30966298 C C C C C C C C G G G G C C C C C C C C
22 chr22_30968715 0 30968715 C T C C C C C C C C C C C C C C C C C C
22 chr22_30983100 0 30983100 T T T T T T T T T T T T T T T T C C T T
22 chr22_30987244 0 30987244 C C C C C C C C C C C C C C T T C C C C
22 chr22_30990377 0 30990377 C C C C C C C C C C C G C C C C C C C C
22 chr22_30992162 0 30992162 C C T T T T C C T T T T T T T T T T C C
22 chr22_30994930 0 30994930 G G G G G G G G G G G G C G G G G G G G
22 chr22_31004602 0 31004602 T T T T T T T T C C C C T T T T T T T T
22 chr22_31006355 0 31006355 T T T T T T T T T T T T T T T T C C T T
22 chr22_31019272 0 31019272 G G G G A G G G G G G G G G G G G G G G
22 chr22_31021543 0 31021543 T T T T C T T T T T T T T T T T T T T T
22 chr22_31031660 0 31031660 A A A A A A A A A A A A A G A A A A A A
22 chr22_31033458 0 31033458 G G C C C G G G G G G G G G G G G G G G
22 chr22_31043691 0 31043691 G G G G G G G G G G G G G G A A G G G G
22 chr22_31047087 0 31047087 G G A A A A G G A A A A A A A A A A G G
22 chr22_31057260 0 31057260 A A G G G G A A G G G G G G G G G G A A
22 chr22_31061450 0 31061450 T T T T T T C C T T T T T T T T T T T T
22 chr22_31069892 0 31069892 G G G G G G G G G G G G T T G G G G G G
22 chr22_31072701 0 31072701 G G G G G G G G C C C C G G G G G G G G
22 chr22_31080263 0 31080263 G G G G G G G G G G G G A G G G G G G G
22 chr22_31089626 0 31089626 G G G G A G G G G G G G G G G G G G G G
22 chr22_31090222 0 31090222 A A A A A A A A C C C C A A A A A A A A
22 chr22_31091740 0 31091740 A A A A A A A A A A A A A A G G A A A A
22 chr22_31092767 0 31092767 G G G G G G G G C C C C G G G G G G G G
22 chr22_31100240 0 31100240 T T C C C C T T C C C C C C C C C C T T
22 chr22_31116540 0 31116540 C C C C C C T T C C C C C C C C C C C C
22 chr22_31117830 0 31117830 G G G G G G G G G G A G G G G G G G G G
22 chr22_31118855 0 31118855 T T T T T T T T C C C C T T T T T T T T
22 chr22_31125198 0 31125198 T T T T T T T T C C C C T T T T T T T T
22 chr22_31126286 0 31126286 G G G G G G G G G G G G C G G G G G G G
22 chr22_31130820 0 31130820 A A A A A A A A C C C C A A A A A A A A
22 chr22_31131266 0 31131266 A A A A A A A A G G G G A A A A A A A A
22 chr22_31132593 0 31132593 G G G G G G G G A G G G G G G G G G G G
22 chr22_31134560 0 31134560 G G G G G G G G G G G G G G G G A A G G
22 chr22_31134867 0 31134867 T T C C C C T T T T T T T T T T T T T T
22 chr22_31137711 0 31137711 G G C C C G G G G G G G G G G G G G G G
22 chr22_31151269 0 31151269 C C C C C C C C C C C C C T C C C C C C
22 chr22_31154346 0 31154346 T T T T T T T T C C C C T T T T T T T T
22 chr22_31162468 0 31162468 G G G G G G A A G G G G G G G G G G G G
22 chr22_31163069 0 31163069 A A A A A A A A A A A A G G A A A A A A
22 chr22_31163426 0 31163426 T T T T T T T T T T T T C T T T T T T T
22 chr22_31177676 0 31177676 C C C C C C C C T T C T C C C C C C C C
22 chr22_31178200 0 31178200 C C C C C C C C T T C T C C C C C C C C
22 chr22_31179213 0 31179213 C C C C C C C C T T T T C C C C C C C C
22 chr22_31183845 0 31183845 G G G G G G G G G G G G G G C C G G G G
22 chr22_31185744 0 31185744 G G G G G G G G G G G G C G G G G G G G
22 chr22_31188498 0 31188498 G G T T T T G G T T T T T T T T T T G G
22 chr22_31191542 0 31191542 A A G G G G A A G G G G G G G G G G A A
22 chr22_31193486 0 31193486 A A G G G G A A G G G G G G G G G G A A
22 chr22_31201829 0 31201829 G G G G G G G G G G G G G G G G A A G G
22 chr22_31203983 0 31203983 G G C C C C G G C C C C C C C C C C G G
22 chr22_31208893 0 31208893 C C C C C C T T C C C C C C C C C C C C
22 chr22_31212444 0 31212444 C C C C C C C C C T C C C C C C C C C C
22 chr22_31220094 0 31220094 G G G G G G G G G G G T G G G G G G G G
22 chr22_31222588 0 31222588 C C C C C C C C C C C C C C C C A A C C
22 chr22_31225521 0 31225521 C C C C C G C C C C C C C C C C C C C C
22 chr22_31232681 0 31232681 C C C C C C C C T T T T C C C C C C C C
22 chr22_31232987 0 31232987 A A T T T T A A A A A A A A A A A A A A
22 chr22_31233623 0 31233623 G G G G G G G G G G G G G T G G G G G G
22 chr22_31233974 0 31233974 C C C C C C C C C C C C C C C C T T C C
22 chr22_31235415 0 31235415 A A A A A A A A C C C C A A A A A A A A
22 chr22_31237312 0 31237312 C C C C T T C C C C C C C C C C C C C C
22 chr22_31242967 0 31242967 A A A A A A A A T T T T A A A A A A A A
22 chr22_31247455 0 31247455 C C C C C C C C T T T T C C C C C C C C
22 chr22_31249021 0 31249021 C C C T C C C C C C C C C C C C C C C C
22 chr22_31251136 0 31251136 T T T T T T T T C C C C T T T T T T T T
22 chr22_31251239 0 31251239 T T T T T T T T C C C C T T T T T T T T
22 chr22_31253176 0 31253176 G G G G G G G G G G G G A G G G G G G G
22 chr22_31255927 0 31255927 A A T T T T A A T T T T T T T T T T A A
22 chr22_31257978 0 31257978 C C T T C C C C C C C C C C C C C C C C
22 chr22_31260653 0 31260653 C C C C C C C C T T T T C C C C C C C C
22 chr22_31273043 0 31273043 G G C C G G G G G G G G G G G G G G G G
22 chr22_31276743 0 31276743 C C C C C C C C A C C C C C C C C C C C
22 chr22_31283696 0 31283696 G G A A G G G G G G G G G G G G G G G G
22 chr22_31284215 0 31284215 T T T T T T T T C C C C T T T T T T T T
22 chr22_31286423 0 31286423 T T C C T T T T C C C C C C C C C C T T
22 chr22_31286600 0 31286600 T T T T T T G G T T T T T T T T T T T T
22 chr22_31295452 0 31295452 G G G G G G G G G G G G A G G G G G G G
22 chr22_31296945 0 31296945 C C C C C C C C G G G G C C C C C C C C
22 chr22_31302622 0 31302622 T T C C T T T T T T T T T T T T T T T T
22 chr22_31303602 0 31303602 G G G G G G G G G G G G A A G G G G G G
22 chr22_31304762 0 31304762 T T C C T T T T T T T T T T T T T T T T
22 chr22_31317948 0 31317948 G G G G G G G G G G G G G G C C G G G G
22 chr22_31318795 0 31318795 T T T T T T T T T T T T C C C C T T T T
22 chr22_31321142 0 31321142 C C C C C C T T C C C C C C C C C C C C
22 chr22_31326988 0 31326988 T T C C T T T T T T T T T T T T T T T T
22 chr22_31327680 0 31327680 T T T T T T C C T T T T T T T T T T T T
22 chr22_31328380 0 31328380 C C C C C G C C C C C C C C C C C C C C
22 chr22_31332400 0 31332400 C C C C G G C C C C C C C C C C C C C C
22 chr22_31337753 0 31337753 C C C T C C C C C C C C C C C C C C C C
22 chr22_31339746 0 31339746 G G G G G G T T G G G G G G G G G G G G
22 chr22_31346629 0 31346629 A A G G A A A A A A A A A A A A A A A A
22 chr22_31351662 0 31351662 A A A A A A A A G G G G A A A A A A A A
22 chr22_31361422 0 31361422 A A A A A A A A A A A A A G A A A A A A
22 chr22_31363212 0 31363212 C C C C C G C C C C C C C C C C C C C C
22 chr22_31363885 0 31363885 C C C C C T C C C C C C C C C C C C C C
22 chr22_31370427 0 31370427 T T T T T T T T T T T T T T C C T T T T
22 chr22_31370798 0 31370798 C C C C C C C C C T C C C C C C C C C C
22 chr22_31384743 0 31384743 G G G G G G G G G T G G G G G G G G G G
22 chr22_31387019 0 31387019 A A A C A A A A A A A A A A A A A A A A
22 chr22_31394206 0 31394206 G G G G G G G G C C C C G G G G G G G G
22 chr22_31396443 0 31396443 G G G G G G C C G G G G G G G G G G G G
22 chr22_31398212 0 31398212 C C C C C C C C C C C C T T T T T T C C
22 chr22_31400321 0 31400321 T T T T T T T T T T T T C T T T T T T T
22 chr22_31400857 0 31400857 T T T T T T T T T T G T T T T T T T T T
22 chr22_31400951 0 31400951 C C C C C C C C C C C C C T C C C C C C
22 chr22_31408726 0 31408726 T T T T G G T T T T T T T T T T T T T T
22 chr22_31412040 0 31412040 G G G G A A G G G G G G G G G G G G G G
22 chr22_31415871 0 31415871 A G G G G G G G G G G G G G G G G G A A
22 chr22_31416434 0 31416434 T T T T T T T T A A A A T T T T T T T T
22 chr22_31420400 0 31420400 C C C C C C C C C T T T C C C C C C C C
22 chr22_31420651 0 31420651 G G A A A A G G G G G G G G G G G G G G
22 chr22_31422004 0 31422004 T T T T T T T T T T T T T T T T G T T T
22 chr22_31424189 0 31424189 G G G G A G G G G G G G G G G G G G G G
22 chr22_31426691 0 31426691 A A A G A G A A A A A A A A A A A A A A
22 chr22_31427610 0 31427610 G G G G A G G G G G G G G G G G G G G G
22 chr22_31427878 0 31427878 T T T T T T T T C T C T T T T T T T T T
22 chr22_31431773 0 31431773 C C C C C C C C C T C C C C C C C C C C
22 chr22_31432422 0 31432422 G G G G G G G G A A A A G G G G G G G G
22 chr22_31442520 0 31442520 G G G G G G G G G G C G G G G G G G G G
22 chr22_31444568 0 31444568 T T T T T T T T G T T T T T T T T T T T
22 chr22_31447976 0 31447976 T T T T T T T T G G G G T T T T T T T T
22 chr22_31450104 0 31450104 A G G G G G G G G G G G G G G G G G G G
22 chr22_31450573 0 31450573 C C C C C C C C C T C C C C C C C C C C
22 chr22_31452965 0 31452965 A A G G G G G G G G G G G G G G G G A A
22 chr22_31454031 0 31454031 C C C C C C C C C T T T C T C C C C C C
22 chr22_31455310 0 31455310 G G G G G G G G G T T T G G G G G G G G
22 chr22_31456682 0 31456682 C C C C C C C C C T T T C C C C C C C C
22 chr22_31457606 0 31457606 A A A A A A A A A A A G A A A A A A A A
22 chr22_31458952 0 31458952 T T T T T T T T T T T T C T T T T T T T
22 chr22_31462418 0 31462418 G G G G G G G G G G G G A G G G G G G G
22 chr22_31464389 0 31464389 C C C C C C C C C C C C C C C C T T C C
22 chr22_31467264 0 31467264 G G G G G T G G G G G G G G G G G G G G
22 chr22_31467323 0 31467323 C C C C C C C C C C C C C C C T C C C C
22 chr22_31469253 0 31469253 A A A A A A A A A G A A A A A A A A A A
22 chr22_31472502 0 31472502 T T T T T T T T C C C C T T T T T T T T
22 chr22_31473743 0 31473743 C C C T C C C C C C C C C C C C C C C C
22 chr22_31474433 0 31474433 T T T T T T T T C T T T T T T T T T T T
22 chr22_31475513 0 31475513 T T T T T T T T T T T T C T T T T T T T
22 chr22_31478046 0 31478046 G G G G C C G G G G G G G G G G G G G G
22 chr22_31483616 0 31483616 C C C C C C C C A C A A C C C C C C C C
22 chr22_31485220 0 31485220 G G A G A G G G G G G G G G G G G G G G
22 chr22_31493799 0 31493799 C C C C C C C C C C T T C C C C C C C C
22 chr22_31493919 0 31493919 T T C C C C C C C C C C C C C C C C T T
22 chr22_31496036 0 31496036 C C C C C C C C C T C C C C C C C C C C
22 chr22_31496149 0 31496149 A A A A A A A A G G G G A A A A A A A A
22 chr22_31496974 0 31496974 T T T T T T T T T T T T G T T T T T T T
22 chr22_31497438 0 31497438 T T T T T T T T G G G G T T T T T T T T
22 chr22_31503390 0 31503390 C C C G C C C C C C C C C C C C C C C C
22 chr22_31505709 0 31505709 G G G G G G G G A G G G G G G G G G G G
22 chr22_31505847 0 31505847 C C C C C G C C C C C C C C C C C C C C
22 chr22_31506592 0 31506592 C T C C C C C C C C C C C C C C C C T T
22 chr22_31509580 0 31509580 A A A A A A A A A T A A A A A A A A A A
22 chr22_31511116 0 31511116 G G G G G G G G A G G G G G G G G G G G
22 chr22_31511192 0 31511192 C C C C C C C C C C C C C C C T C C C C
22 chr22_31516901 0 31516901 C C C C C C C C G G G G C C C C C C C C
22 chr22_31517666 0 31517666 C C C C C C C C A C C C C C C C C C C C
22 chr22_31524259 0 31524259 G G G G G G G G A G A G G G G G G G G G
22 chr22_31525204 0 31525204 T T T T T T T T C C C C T T T T T T T T
22 chr22_31530060 0 31530060 A A A A A A A A A G A G A A A A A A A A
22 chr22_31531547 0 31531547 G G G G G G G G C C C C G G G G G G G G
22 chr22_31534101 0 31534101 G G G G A A G G G G G G G G G G G G G G
22 chr22_31534998 0 31534998 G G C C C C G G C C C C C C C C C C G G
22 chr22_31535432 0 31535432 G G G G G G G G A G A G G G G G G G G G
22 chr22_31537408 0 31537408 C C C C C C C C C G C G C C C C C C C C
22 chr22_31538532 0 31538532 T T T T T T T T C C C C T T T T T T T T
22 chr22_31543329 0 31543329 C C C C C C C C C C C C C T C C C C C C
22 chr22_31544844 0 31544844 C C C C C C C C T T T T C C C C C C C C
22 chr22_31548883 0 31548883 C C C C C C C C T T T T C C C C C C C C
22 chr22_31553627 0 31553627 A A A A A A A A A A A A G G A A A A A A
22 chr22_31555485 0 31555485 C C C C C C C C C T C C C C C C C C C C
22 chr22_31556533 0 31556533 A A A A A A A A A A A A A G A A A A A A
22 chr22_31563210 0 31563210 C C C C C C C C C T C C C C C C C C C C
22 chr22_31571036 0 31571036 G G T T T T T T T T T T T T T T T T G G
22 chr22_31576608 0 31576608 T T T T T T A A T T T T T T T T T T T T
22 chr22_31577081 0 31577081 C C C C C C C C T T T T C C C C C C C C
22 chr22_31580326 0 31580326 C C C T C C C C C C C C C C C C C C C C
22 chr22_31581216 0 31581216 C T T T T T T T T T T T T T T T T T T T
22 chr22_31586283 0 31586283 A A A A A G A A A A A A A A A A A A A A
22 chr22_31586434 0 31586434 G G T T G G G G G G G G G G G G G G G G
22 chr22_31596615 0 31596615 A A A A A A A A A A A A A A A A G G A A
22 chr22_31599566 0 31599566 G G G G A G G G G G G G G G G G G G G G
22 chr22_31603168 0 31603168 T T T T T T T T T T T T G T G G T T T T
22 chr22_31605331 0 31605331 C C C C C G C C C C C C C C C C C C C C
22 chr22_31607315 0 31607315 G G G G G G G G A A A A G G G G G G G G
22 chr22_31607469 0 31607469 C T C C C C C C C C C C C C C C C C C C
22 chr22_31608777 0 31608777 G G T T T T T T T T T T T T T T T T G G
22 chr22_31610617 0 31610617 C C C C C C C C C T C C C C C C C C C C
22 chr22_31614269 0 31614269 C C T T C C C C C C C C C C C C C C C C
22 chr22_31615096 0 31615096 T T C C T T T T T T T T T T T T T T T T
22 chr22_31617857 0 31617857 A A A A A A A A A G A A A A A A A A A A
22 chr22_31625009 0 31625009 C C C C C T C C C C C C C C C C C C C C
22 chr22_31627773 0 31627773 C C C C C C C C T T T T C C C C C C C C
22 chr22_31634019 0 31634019 A A A A A A A A A A A A C C A A A A A A
22 chr22_31636222 0 31636222 A A A A A A A A A A A A G G A A A A A A
22 chr22_31649938 0 31649938 C C C C C C C C C C C C C T C C C C C C
22 chr22_31650522 0 31650522 C C C C C C C C C C C C T T C C C C C C
22 chr22_31652392 0 31652392 G G G G G G G G A A A A G G G G G G G G
22 chr22_31659102 0 31659102 T T C C C C C C C C C C C C C C C C T T
22 chr22_31671191 0 31671191 C C C C C T C C C C C C C C C C C C C C
22 chr22_31676227 0 31676227 T T T T T T T T G G G G T T T T T T T T
22 chr22_31679488 0 31679488 G G G G G G G G G G G G A A G G G G G G
22 chr22_31680538 0 31680538 T T T T T T T T A A A A T T T T T T T T
22 chr22_31688577 0 31688577 T T T T C T T T T T T T T T T T T T T T
22 chr22_31689549 0 31689549 C C C C C C C C T T T T C C C C C C C C
22 chr22_31689885 0 31689885 T T T T T T T T T T G T T T T T T T T T
22 chr22_31694289 0 31694289 C C C C C C C C C C C C C C C T C C C C
22 chr22_31696153 0 31696153 C T C C C C C C C C C C C C C C C C T T
22 chr22_31702692 0 31702692 G G A A G G G G G G G G G G G G G G G G
22 chr22_31708134 0 31708134 C T C C C C C C C C C C C C C C C C T T
22 chr22_31712161 0 31712161 G G G G G G G G G G A G G G G G G G G G
22 chr22_31712448 0 31712448 G G G G G G G G A A A A G G G G G G G G
22 chr22_31716414 0 31716414 A A A A A A A A C C A C A A A A A A A A
22 chr22_31720654 0 31720654 A C C C C C C C C C C C C C C C C C C C
22 chr22_31723344 0 31723344 C C C T C C C C C C C C C C C C C C C C
22 chr22_31726919 0 31726919 G G G G G G G G G G G G G T G G G G G G
22 chr22_31727563 0 31727563 C C C C C C T T C C C C C C C C C C C C
22 chr22_31729977 0 31729977 T T T T T T T T T T A T T T T T T T T T
22 chr22_31736809 0 31736809 A A A A A A A A A A A A A G A A A A A A
22 chr22_31740347 0 31740347 A A A A A C A A A A A A A A A A A A A A
22 chr22_31741051 0 31741051 C C C C C T C C C C C C C C C C C C C C
22 chr22_31744570 0 31744570 G G G G A G G G G G G G G G G G G G G G
22 chr22_31745440 0 31745440 A A A A A A A A A A A A A A A A G G A A
22 chr22_31745690 0 31745690 T T T T T T T T T T T T C C T T T T T T
22 chr22_31746968 0 31746968 C C C C C C C C C C C C A C C C C C C C
22 chr22_31749193 0 31749193 C C C C C C T T C C C C C C C C C C C C
22 chr22_31757147 0 31757147 T T C C C C C C C C C C C C C C C C T T
22 chr22_31760142 0 31760142 C C T T T T C C T T T T T T T T T T C C
22 chr22_31769599 0 31769599 C C C C C C C C T T T T C C C C C C C C
22 chr22_31771835 0 31771835 C C C C C C C C T T T T C C C C C C C C
22 chr22_31772323 0 31772323 T T T T T T T T C C C C T T T T T T T T
22 chr22_31778611 0 31778611 A G A A A A A A A A A A A A A A A A A A
22 chr22_31784118 0 31784118 G G G G G G G G A A A A G G G G G G G G
22 chr22_31786844 0 31786844 T T T T T T T T C C C C T T T T T T T T
22 chr22_31795335 0 31795335 C C C C A C C C C C C C C C C C C C C C
22 chr22_31804493 0 31804493 A A A A A G A A A A A A A A A A A A A A
22 chr22_31818262 0 31818262 C C C C C C C C C C C C A C C C C C C C
22 chr22_31823438 0 31823438 G G G G G G G G A A A A G G G G G G G G
22 chr22_31824419 0 31824419 A A A A A A A A A A A A G G A A A A A A
22 chr22_31832668 0 31832668 C C C C C C C C C C C C C C C C T T C C
22 chr22_31845858 0 31845858 G G G G G G G G A A A A G G G G G G G G
22 chr22_31846407 0 31846407 G G G G G G G G A A A A G G G G G G G G
22 chr22_31847152 0 31847152 C C C C C C C C T T T T C C C C C C C C
22 chr22_31852582 0 31852582 T T C C C T T T T T T T T T T T T T T T
22 chr22_31852586 0 31852586 C C T T C C C C C C C C C C C C C C C C
22 chr22_31853962 0 31853962 C C C C C T C C C C C C C C C C C C C C
22 chr22_31855811 0 31855811 G G G G G G G G G G G G G T G G G G G G
22 chr22_31871568 0 31871568 C C C C C C C C C C C C C C C T C C C C
22 chr22_31872888 0 31872888 C C C C C T C C C C C C C C C C C C C C
22 chr22_31878454 0 31878454 C C C C C C C C C C C T C C C C C C C C
22 chr22_31885139 0 31885139 G G G G G G G G A A A A G G G G G G G G
22 chr22_31889131 0 31889131 A A G G A A A A A A A A A A A A A A A A
22 chr22_31889175 0 31889175 C C C C C C C C T T T T C C C C C C C C
22 chr22_31891254 0 31891254 T T T T T T T T T T T T A T A A A A T T
22 chr22_31894457 0 31894457 C C C C C C C C C T C C C C C C C C C C
22 chr22_31894476 0 31894476 C C C C C C C C C C C T C C T T C C C C
22 chr22_31895397 0 31895397 T T T T T T T T C C C C T T T T T T T T
22 chr22_31906029 0 31906029 A A A G A A A A A A A A A A A A A A A A
22 chr22_31913464 0 31913464 C C G G G G C C G G G G G G G G G G C C
22 chr22_31916755 0 31916755 C C C C C C C C A A A A C C C C C C C C
22 chr22_31920096 0 31920096 T T T T T T T T T T T T C T T T T T T T
22 chr22_31922816 0 31922816 C C C C C C C C T T T T C C C C C C C C
22 chr22_31925236 0 31925236 T T T T T T T T A A A A T T T T T T T T
22 chr22_31926463 0 31926463 G G G G G G A A G G G G G G G G G G G G
22 chr22_31927277 0 31927277 G G G G G G G G A G G G G G G G G G G G
22 chr22_31927632 0 31927632 C T T T T T T T T T T T T T T T T T C C
22 chr22_31929073 0 31929073 C C C C C C C C C C C C C C T T C C C C
22 chr22_31930939 0 31930939 A A A A A C A A A A A A A A A A A A A A
22 chr22_31930984 0 31930984 C C C C C C C C T T T T C C C C C C C C
22 chr22_31933201 0 31933201 T T T T T T T T C T T T T T T T T T T T
22 chr22_31939166 0 31939166 G G C G C G G G G G G G G G G G G G G G
22 chr22_31964989 0 31964989 T T T T T T T T T T T T C T T T T T T T
22 chr22_31967281 0 31967281 C C C C C C C C C C C T C C C C C C C C
22 chr22_31968823 0 31968823 T T C T T T T T T T T T T T T T T T T T
22 chr22_31977285 0 31977285 C C C C C C C C C C C C C T C C C C C C
22 chr22_31979185 0 31979185 T T T T T T T T T T T T C T T T T T T T
22 chr22_31981147 0 31981147 G G G G G G G G A G G G G G G G G G G G
22 chr22_31983220 0 31983220 C C C T C C C C C C C C C C C C C C C C
22 chr22_31985459 0 31985459 T T T T A T T T T T T T T T T T T T T T
22 chr22_31992936 0 31992936 C T C C C C C C C C C C C C C C C C C C
22 chr22_31993094 0 31993094 T T T T T T T T T T T T T T C T T T T T
22 chr22_31997075 0 31997075 T T G T T T T T T T T T T T T T T T T T
22 chr22_32007177 0 32007177 G G G G G G G G G G G G G G G G A G G G
22 chr22_32011480 0 32011480 T T T T T T T T T T T T T T C T T T T T
22 chr22_32013615 0 32013615 T T T T T T T T A A A A T T T T T T T T
22 chr22_32015076 0 32015076 G G G G G G G G G G G G G G G G A A G G
22 chr22_32016707 0 32016707 T T T T G T T T T T T T T T T T T T T T
22 chr22_32016828 0 32016828 T T T T T T T T T T T T T T T T C T T T
22 chr22_32019666 0 32019666 G G G G G G G G G G G G G G G G A A G G
22 chr22_32020227 0 32020227 T T A T T T T T T T T T T T T T T T T T
22 chr22_32025394 0 32025394 G G G G G G G G G G G G G G G T G G G G
22 chr22_32031343 0 32031343 A A A A A A A A A A A A A G A A A A A A
22 chr22_32035398 0 32035398 G G G G C G G G G G G G G G G G G G G G
22 chr22_32048211 0 32048211 A A A A A A A A A A A A A A A G G G A A
22 chr22_32049775 0 32049775 G G G G G G T T G G G G G G G G G G G G
22 chr22_32049991 0 32049991 A A A A A A A A A A A A A T A A A A A A
22 chr22_32050949 0 32050949 A A A A A A A A G G G G A A A A A A A A
22 chr22_32051001 0 32051001 C C C C C C C C C T C C C C C C C C C C
22 chr22_32051515 0 32051515 A A A A A A A A A A A A A A A G A A A A
22 chr22_32057363 0 32057363 T T T T T T T T T T C T T T T T T T T T
22 chr22_32058251 0 32058251 G G G G G G G G C C C C G G G G G G G G
22 chr22_32059826 0 32059826 G G G G G G G G G G G G A G G G G G G G
22 chr22_32060149 0 32060149 G G G G G G G G T T T T G G G G G G G G
22 chr22_32067163 0 32067163 T T T T T T T T T T T T C T T T T T T T
22 chr22_32067741 0 32067741 T T T T T T T T C C T T T T T T T T T T
22 chr22_32068265 0 32068265 A A A A A A A A C C C C A A A A A A A A
22 chr22_32071894 0 32071894 A A A A A A A A G G G G A A A A A A A A
22 chr22_32074379 0 32074379 A A A A A A A A A A A A A A A C A A A A
22 chr22_32085423 0 32085423 A A T T A A A A T T T T A A A A A A A A
22 chr22_32085726 0 32085726 T T T T T T T T T T A T T T T T T T T T
22 chr22_32089118 0 32089118 A A A A A A A A G G G G A A A A A A A A
22 chr22_32090330 0 32090330 A A A A A A A A G G A A A A A A A A A A
22 chr22_32098378 0 32098378 A A A A A G A A G G G G A A A A A A A A
22 chr22_32100517 0 32100517 T T T T T T T T C T C T T T T T T T T T
22 chr22_32102743 0 32102743 G G G G G G G G A G G G G G G G G G G G
22 chr22_32104112 0 32104112 G G G G G G G G G G G G G G A G G G G G
22 chr22_32111405 0 32111405 C C C C C C C C G G G G C C C C C C C C
22 chr22_32124384 0 32124384 G G G G G G G G G G G G G G G G C C G G
22 chr22_32126657 0 32126657 T T T T T T T T T T T T T T T T C T T T
22 chr22_32132404 0 32132404 C C C C C C C C T T T T C C C C C C C C
22 chr22_32134224 0 32134224 C C C C C C C C C C C G C C C C C C C C
22 chr22_32135459 0 32135459 A A A A A A A A C C C C A A A A A A A A
22 chr22_32135976 0 32135976 T T T T T T T T A T T T T T T T T T T T
22 chr22_32138575 0 32138575 A A A A A A A A A A A A A G A A A A A A
22 chr22_32141273 0 32141273 C C C C C C C C C C C C C C C C C T C C
22 chr22_32142355 0 32142355 G G G G G G G G G G G G G G G G A G G G
22 chr22_32144153 0 32144153 G G G T G G G G G G G G G G G G G G G G
22 chr22_32147412 0 32147412 G G G G G G G G G G G G G G G G A G G G
22 chr22_32150192 0 32150192 T T T T T T T T C C C C T T T T T T T T
22 chr22_32156632 0 32156632 C C C C C C C C T T T T C C C C C C C C
22 chr22_32157017 0 32157017 T T T T T T C C T T T T T T T T T T T T
22 chr22_32159375 0 32159375 A A A A A A A A A A A A A A A A G G A A
22 chr22_32164970 0 32164970 C C C C C C C C C C C C T T C C C C C C
22 chr22_32166869 0 32166869 T T T T T T T T T T T T C T T T T T T T
22 chr22_32172969 0 32172969 G G G G G G G G G G G G G G G G C C G G
22 chr22_32175377 0 32175377 A A A A A A A A G G G G A A A A A A A A
22 chr22_32175715 0 32175715 G G G G G G G G G G G G A G A A G G G G
22 chr22_32177155 0 32177155 C C C C C C C C C C C C C C T T C C C C
22 chr22_32181465 0 32181465 C C C C C T C C C C C C C C C C C C C C
22 chr22_32182602 0 32182602 G G G G G G G G G G G G A G G G G G G G
22 chr22_32183060 0 32183060 C C C C C C C C G G G G C C C C C C C C
22 chr22_32183084 0 32183084 T T T T T T T T T T G T T T T T T T T T
22 chr22_32185512 0 32185512 A A A A A A A A T T T T A A A A A A A A
22 chr22_32186461 0 32186461 G G G G G G G G A G G G G G G G G G G G
22 chr22_32189667 0 32189667 C C C C C C C C T T T T C C C C C C C C
22 chr22_32189867 0 32189867 G G G G G G G G A A A A G G G G G G G G
22 chr22_32194024 0 32194024 C C C C C G C C C C C C C C C C C C C C
22 chr22_32197966 0 32197966 C C C C C C C C C G C C C C C C C C C C
22 chr22_32202948 0 32202948 A A G G A A A A A A A A A A A A A A A A
22 chr22_32209551 0 32209551 C C C C C C C C C C C C C C C C T T C C
22 chr22_32220695 0 32220695 G G G G G G G G G G G G A G G G G G G G
22 chr22_32222908 0 32222908 C C C C C C C C C C C C C C C C T T C C
22 chr22_32228922 0 32228922 C C C C C G C C C C C C C C C C C C C C
22 chr22_32235611 0 32235611 T T T T T T T T C C C C T T T T T T T T
22 chr22_32240647 0 32240647 C C C C C C C C T T T T C C C C C C C C
22 chr22_32243264 0 32243264 T T T T T T T T G T G G T T T T T T T T
22 chr22_32244330 0 32244330 G G G G G G G G G G G G A G G G G G G G
22 chr22_32247250 0 32247250 C C A C C C C C C C C C C C C C C C C C
22 chr22_32247704 0 32247704 G G G G G G G G C C C C G G G G G G G G
22 chr22_32258264 0 32258264 G G G G G G G G A G G G G G G G G G G G
22 chr22_32263455 0 32263455 G G G G G G G G C C C C G G G G G G G G
22 chr22_32265704 0 32265704 T T T T T T T T C C C C T T T T T T T T
22 chr22_32271871 0 32271871 G G G G G G G G A A A A G G G G G G G G
22 chr22_32272897 0 32272897 G G G G G G G G A A A A G G G G G G G G
22 chr22_32279465 0 32279465 C C C C C T C C C C C C C C C C C C C C
22 chr22_32281340 0 32281340 A A A A A A A A G G G G A A A A A A A A
22 chr22_32283244 0 32283244 G T T T T T T T T T T T T T T T T T T T
22 chr22_32286786 0 32286786 G G G G G G G G A G G G G G G G G G G G
22 chr22_32288299 0 32288299 G G G G G G G G G G G G G G G G A A G G
22 chr22_32294848 0 32294848 C C C C C C C C C C C C C T C C C C C C
22 chr22_32298783 0 32298783 G G G G G T G G G G G G G G G G G G G G
22 chr22_32299280 0 32299280 G G G G G G G G A G A A G G G G G G G G
22 chr22_32303435 0 32303435 C C C C C C C C A C A A C C C C C C C C
22 chr22_32303558 0 32303558 A A A A A C A A A A A A A A A A A A A A
22 chr22_32304681 0 32304681 G G G G C G G G G G G G G G G G G G G G
22 chr22_32306745 0 32306745 G G G G G G G G A G G G G G G G G G G G
22 chr22_32306834 0 32306834 T T T T C T T T T T T T T T T T T T T T
22 chr22_32307463 0 32307463 A G G G G G G G G G G G G G G G G G G G
22 chr22_32308706 0 32308706 G G C C C G G G G G G G G G G G G G G G
22 chr22_32312435 0 32312435 A A A A A A A A A A A A A A A G A A A A
22 chr22_32317870 0 32317870 C C C C C C C C C T T T C C C C C C C C
22 chr22_32317935 0 32317935 T T T T T T T T T T T T T T C T T T T T
22 chr22_32328332 0 32328332 T T T T T T T T C T T T T T T T T T T T
22 chr22_32330505 0 32330505 G G T T G G G G G G G G G G G G G G G G
22 chr22_32333533 0 32333533 C C C C C C C C C C C C C C C T C C C C
22 chr22_32335049 0 32335049 C C C C C C C C C C C C C T C C C C C C
22 chr22_32340784 0 32340784 T T C C C C T T C C C C C C C C C C T T
22 chr22_32347683 0 32347683 A A A A A A A A G G G G A A A A A A A A
22 chr22_32351077 0 32351077 G G G G G G G G G G G G G G A A G G G G
22 chr22_32365956 0 32365956 C C C C C C C C C C C C C C C C C T C C
22 chr22_32380468 0 32380468 G G G G G G G G G G G G A A G G A A G G
22 chr22_32387501 0 32387501 A A A A A A A A C C C C A A A A A A A A
22 chr22_32388941 0 32388941 G G G G G G G G G G G G A G G G G G G G
22 chr22_32401731 0 32401731 G G G G G G G G G G G G G G A G G G G G
22 chr22_32403850 0 32403850 A A A G A G A A G G G G G G G G G G A A
22 chr22_32405977 0 32405977 A A A A A A A A T T T T A A A A A A A A
22 chr22_32416501 0 32416501 A A A A A A A A A A A A A A A A A C A A
22 chr22_32421496 0 32421496 A A A A A A A A G G G G A A A A A A A A
22 chr22_32424197 0 32424197 A A A A A A A A G G G G A A A A A A A A
22 chr22_32426995 0 32426995 A A A A A A A A G G G G G G A G G G A A
22 chr22_32432197 0 32432197 A A A A A A A A G G A A A A A A A A A A
22 chr22_32436655 0 32436655 T T T T T T T T C C C C T T T T T T T T
22 chr22_32437353 0 32437353 A A A A A A A A A G A A A A A A A A A A
22 chr22_32442919 0 32442919 C C C C C T C C T T T T C T C C C C C C
22 chr22_32444189 0 32444189 C G G G G G G G G G G G G G G G G G G G
22 chr22_32444584 0 32444584 G G G G G G G G G G G G G G G G A A G G
22 chr22_32445149 0 32445149 C C C C C C C C C G G G C C C C C C C C
22 chr22_32448195 0 32448195 G G G G G G G G G G G G G G G G A A G G
22 chr22_32452799 0 32452799 G G T T T T G G T T T T T T T T T T G G
22 chr22_32455194 0 32455194 A A A A A A A A G G G G A A A A A A A A
22 chr22_32455276 0 32455276 T T T T G T T T T T T T T T T T T T T T
22 chr22_32456399 0 32456399 C C C C C T C C C C C C C C C C C C C C
22 chr22_32463500 0 32463500 T T T T T T T T T T T T C T T T T T T T
22 chr22_32466343 0 32466343 A A C C A C A A A A A A A A A A A A A A
22 chr22_32468744 0 32468744 T T T T T T T T T T T T T T T T C C T T
22 chr22_32476788 0 32476788 T T T T T T T T T T T T T T T T C C T T
22 chr22_32477884 0 32477884 T T T T T T T T T T T T C T T T T T T T
22 chr22_32484262 0 32484262 A A A A A C A A A A A A A A A A A A A A
22 chr22_32491417 0 32491417 T T T T T T T T T T T T T T C T T T T T
22 chr22_32496031 0 32496031 C C C C A C C C C C C C C C C C C C C C
22 chr22_32498124 0 32498124 C C C C C C C C C C C C C C C C T T C C
22 chr22_32504237 0 32504237 T T T T C C T T T T T T T T T T T T T T
22 chr22_32504279 0 32504279 C C C C C C C C T T T T C C C C C C C C
22 chr22_32504589 0 32504589 T T T T T T T T T T T T T T G T T T T T
22 chr22_32507166 0 32507166 A A A A A A A A A A G G A A A A A A A A
22 chr22_32508205 0 32508205 G G G G G G G G G G G G G G G G A A G G
22 chr22_32508545 0 32508545 G G G G G G G G A A A A G G G G G G G G
22 chr22_32512422 0 32512422 T T G G T T T T T T T T T T T T T T T T
22 chr22_32512825 0 32512825 C G G G G G G G G G G G G G G G G G G G
22 chr22_32512947 0 32512947 C C C T C C C C C C C C C C C C C C C C
22 chr22_32517116 0 32517116 T T T T T T T T T T T T T T G T T T T T
22 chr22_32519300 0 32519300 A A A A A A A A G G G G A A A A A A A A
22 chr22_32522918 0 32522918 A A A A A A A A C C C C A A A A A A A A
22 chr22_32533348 0 32533348 G G G G G G G G G G A A G G G G G G G G
22 chr22_32536559 0 32536559 C C C C C C C C C C C C C C C C G G C C
22 chr22_32540201 0 32540201 C C C C C C C C T T C C C C C C C C C C
22 chr22_32545943 0 32545943 G G G G G G A A G G G G G G G G G G G G
22 chr22_32555481 0 32555481 C C A C C C C C C C C C C C C C C C C C
22 chr22_32556261 0 32556261 C C T T T T C C T T T T T T T T T T C C
22 chr22_32556313 0 32556313 G G G G G G G G G G G G G G T T G G G G
22 chr22_32561957 0 32561957 C C C C C C C C T T T T C C C C C C C C
22 chr22_32565869 0 32565869 C C C C C C C C C C C C C T C C C C C C
22 chr22_32576533 0 32576533 T T T T T T T T C C C C T T T T T T T T
22 chr22_32582847 0 32582847 G G G G G G G G G G G G G T G G G G G G
22 chr22_32584815 0 32584815 T T T T T T T T C C C C T T T T T T T T
22 chr22_32588000 0 32588000 C C C C C C C C G G G G C C C C C C C C
22 chr22_32588413 0 32588413 A G G G G G A A G G G G G G G G A A G G
22 chr22_32589903 0 32589903 G G G G A G G G G G G G G G G G G G G G
22 chr22_32594435 0 32594435 G G G G G G G G A A A A G G G G G G G G
22 chr22_32599629 0 32599629 C C C C C C C C A A A A C C C C C C C C
22 chr22_32601906 0 32601906 G G G G A G G G G G G G A G G G G G G G
22 chr22_32606642 0 32606642 T T T T T T T T C C C C T T T T C C T T
22 chr22_32607829 0 32607829 C C C C C C C C T T T T C C C C C C C C
22 chr22_32609950 0 32609950 A A G G G G A A G G G G G G G G G G A A
22 chr22_32610279 0 32610279 C C C C C C C C C C C C C C G G C C C C
22 chr22_32613413 0 32613413 T T C C C T T T C C C C C C C C C C T T
22 chr22_32613447 0 32613447 A A A A A A A A A A A A A A C C A A A A
22 chr22_32616091 0 32616091 G G G G G G G G T T T T G G G G G G G G
22 chr22_32618418 0 32618418 G G G G G G G G C C C C G G G G G G G G
22 chr22_32624371 0 32624371 A A A A A C A A A A A A A A A A A A A A
22 chr22_32626188 0 32626188 G G G G C G G G G G G G G G G G G G G G
22 chr22_32634785 0 32634785 G G C C G G G G G G G G G G G G G G G G
22 chr22_32635038 0 32635038 T T T T T T T T C C C C T T T T T T T T
22 chr22_32635143 0 32635143 A A A A A A A A A A A A G G G G G G A A
22 chr22_32650583 0 32650583 G G A A G G G G G G G G G G G G G G G G
22 chr22_32650834 0 32650834 C C C T C C C C T T T T T T T T T T C C
22 chr22_32652811 0 32652811 C C C C T T C C C C C C C C C C C C C C
22 chr22_32654879 0 32654879 G G G G G G G G A A A A G G G G G G G G
22 chr22_32656751 0 32656751 G G C C G G G G G G G G G G G G G G G G
22 chr22_32657430 0 32657430 A A G G A G A A G G G G A A A A A A A A
22 chr22_32657446 0 32657446 C C C C C C C C C T C C C C C C C C C C
22 chr22_32658815 0 32658815 T T C C T T T T C C C C T T T T T T T T
22 chr22_32661494 0 32661494 G G G G G G G G G G G G C G G G G G G G
22 chr22_32671209 0 32671209 A A A G A A A A A A A A A A A A A A A A
22 chr22_32681809 0 32681809 G G A G G G G G G G G G G G G G G G G G
22 chr22_32694477 0 32694477 G G G G G G G G G G G G G G A A G G G G
22 chr22_32696656 0 32696656 G G G G G G G G G G G G G G G G A A G G
22 chr22_32697303 0 32697303 G G G G G G G G G G G G G G A G G G G G
22 chr22_32698888 0 32698888 A A C C A C A A A A A A A A A A A A A A
22 chr22_32701895 0 32701895 A A A A A A A A A A A A A A A A G G A A
22 chr22_32703652 0 32703652 T T T T T T T T T T T T T T G G T T T T
22 chr22_32704421 0 32704421 T T T T T T T T C C C C T T T T T T T T
22 chr22_32707471 0 32707471 G G G G G G G G G G G G A G G G G G G G
22 chr22_32708258 0 32708258 T T T T C T T T C C C C C C C C T T T T
22 chr22_32708659 0 32708659 G G G G G G G G A A A A G G G G G G G G
22 chr22_32717349 0 32717349 C C C C C C C C T T T T C C C C C C C C
22 chr22_32719609 0 32719609 A A A G G G A A G G G G A A A A A A A A
22 chr22_32721981 0 32721981 G G G G G G G G A A A A G G G G G G G G
22 chr22_32722240 0 32722240 C C C C C C C C T T T T C C C C C C C C
22 chr22_32732309 0 32732309 T T C C C C T T C C C C C C C C C C T T
22 chr22_32735543 0 32735543 G G G G G G G G G G G G G G A G G G G G
22 chr22_32736936 0 32736936 T T T T T T T T C C C C T T T T T T T T
22 chr22_32737392 0 32737392 G G G G G G G G G G A A G G G G G G G G
22 chr22_32737899 0 32737899 G G G G A G G G G G G G G G G G G G G G
22 chr22_32746082 0 32746082 G G G G G G G G A A A A G G G G G G G G
22 chr22_32760334 0 32760334 A A A A A A A A G G G G A A A A A A A A
22 chr22_32779335 0 32779335 A A A A A A A A A A A A A A A C A A A A
22 chr22_32781359 0 32781359 C C C C C C C C C C C C C C G G C C C C
22 chr22_32782679 0 32782679 C C C C C C C C C C C C C T C C C C C C
22 chr22_32787635 0 32787635 C C C C C C C C C C C C C T C C C C C C
22 chr22_32788919 0 32788919 A A A A A A A A G G G G A A A A A A A A
22 chr22_32797779 0 32797779 A A A A A A A A A G G G A A A A A A A A
22 chr22_32808342 0 32808342 A G G G G G G G G G G G G G G G G G G G
22 chr22_32808464 0 32808464 A A A G A A A A A A A A A A A A A A A A
22 chr22_32811860 0 32811860 G G T T T T G G T T T T T T T T T T G G
22 chr22_32812885 0 32812885 T T T T T T T T A A A A T T T T T T T T
22 chr22_32815634 0 32815634 C C C C C T C C C C C C C C C C C C C C
22 chr22_32820841 0 32820841 T T T T T T T T T T T T C T T T T T T T
22 chr22_32823261 0 32823261 A A A A A A A A C C C C A A A A A A A A
22 chr22_32826242 0 32826242 T T T T T T T T T T T T T T T T G G T T
22 chr22_32834627 0 32834627 C C C C C C C C G G G G C C C C C C C C
22 chr22_32834788 0 32834788 G G G G G G G G G G G G G G G T G G G G
22 chr22_32835648 0 32835648 G G G G G G G G G G G G G G G G A G G G
22 chr22_32843090 0 32843090 T T T T C T T T T T T T T T T T T T T T
22 chr22_32843552 0 32843552 A A A A A G A A A A A A A A A A A A A A
22 chr22_32843562 0 32843562 C C C C C C C C C C C C C T C C C C C C
22 chr22_32846115 0 32846115 A A A A A T A A A A A A A A A A A A A A
22 chr22_32846229 0 32846229 G G G T G G G G G G G G G G G G G G G G
22 chr22_32849224 0 32849224 A A A A A A A A T T T T A A A A A A A A
22 chr22_32849389 0 32849389 A A A A A A A A G G G G A A A A A A A A
22 chr22_32849950 0 32849950 A A A A G G A A A A A A A A A A A A A A
22 chr22_32850124 0 32850124 C C C C C C C C C C A C C C C C C C C C
22 chr22_32855599 0 32855599 G G G G G G G G A A A A G G G G G G G G
22 chr22_32855791 0 32855791 G G G G G G G G A A A A G G G G G G G G
22 chr22_32855998 0 32855998 T T T T T T T T T T T T C T T T T T T T
22 chr22_32856470 0 32856470 C C C C T T C C C C C C C C C C C C C C
22 chr22_32858595 0 32858595 G G G G G G G G G G A G G G G G G G G G
22 chr22_32861582 0 32861582 T T T T T T T T A A A A T T T T T T T T
22 chr22_32869664 0 32869664 T T T T T T T T A A A A T T T T T T T T
22 chr22_32877407 0 32877407 C C C C C C C C C C A C C C C C C C C C
22 chr22_32885677 0 32885677 G G A A G G G G G G G G G G G G G G G G
22 chr22_32887020 0 32887020 G G G G G G G G A A A A G G G G G G G G
22 chr22_32887240 0 32887240 A A G G A A A A A A A A A A A A A A A A
22 chr22_32896687 0 32896687 T T T T T T T T T T T T C C T T T T T T
22 chr22_32901183 0 32901183 G G G G G G G G A A A A G G G G G G G G
22 chr22_32901370 0 32901370 C C C C C C C C C C C C T T C C C C C C
22 chr22_32902477 0 32902477 A A A A A A A A A A G G A A A A A A A A
22 chr22_32904320 0 32904320 G G G G G G G G G G G G A G G G G G G G
22 chr22_32904695 0 32904695 G G G G G G G G G G G G A G G G G G G G
22 chr22_32913607 0 32913607 T T T T T T T T T T T T T T C C T T T T
22 chr22_32914436 0 32914436 C C T T T T C C C C C C C C C C C C C C
22 chr22_32926604 0 32926604 C C C C C C C C C C C C C T C C C C C C
22 chr22_32927579 0 32927579 C C C C C C C C A A A A C C C C C C C C
22 chr22_32929856 0 32929856 G G G G C G G G G G G G G G G G G G G G
22 chr22_32930753 0 32930753 T T T T T T C T T T T T T T T T T T T T
22 chr22_32936859 0 32936859 C C C C C C C C T T T T C C C C C C C C
22 chr22_32940806 0 32940806 G G G G G G G G G G G G A A G G G G G G
22 chr22_32945232 0 32945232 A A A A A A A G A A A A A A A A A A A A
22 chr22_32945384 0 32945384 A G A A A A A A A A A A A A A A A A A A
22 chr22_32948668 0 32948668 A A A A A G A A G G G G G G G G G G A A
22 chr22_32950620 0 32950620 C T C C C C C C C C C C C C C C C C C C
22 chr22_32954487 0 32954487 T T T T T T T T T T C T T T T T T T T T
22 chr22_32955122 0 32955122 T T C C C T T T T T T T T T T T T T T T
22 chr22_32956049 0 32956049 T T T T T T T T C C C C T T T T T T T T
22 chr22_32961749 0 32961749 C C C C C C C C C C C C C T C C C C C C
22 chr22_32961934 0 32961934 A A G G G G A G G G G G G G G G G G A A
22 chr22_32962314 0 32962314 T T T T T T T T C C C C T T T T T T T T
22 chr22_32964664 0 32964664 A A A A A A A A G G G G A A A A A A A A
22 chr22_32967226 0 32967226 T T T T T T T T C C C C T T T T T T T T
22 chr22_32977758 0 32977758 C G C C C C G G C C C C C C C C C C C C
22 chr22_32978613 0 32978613 A A A A A A A A G G G G A A A A A A A A
22 chr22_32981372 0 32981372 G G G G G G G G G G G G G G G G A G G G
22 chr22_32984186 0 32984186 C C C C C C C C C C C C C C C C C T C C
22 chr22_32987823 0 32987823 C C T T C C C C C C C C C C C C C C C C
22 chr22_32989998 0 32989998 G G G G G G G G T T T T G G G G G G G G
22 chr22_32992733 0 32992733 C C C C C C C C T T T T C C C C C C C C
22 chr22_32994446 0 32994446 T T T T T T T T G G G G T T T T T T T T
22 chr22_32995773 0 32995773 G G G G G G G G T T T T G G G G G G G G
22 chr22_32997509 0 32997509 C C C C C C C C T T T T C C C C C C C C
22 chr22_32997522 0 32997522 C C C C C C C C C C C C C C C C C T C C
22 chr22_33007763 0 33007763 C C C C C C C C G G G G C C C C C C C C
22 chr22_33010088 0 33010088 C C C C C C C C C C T T C C C C C C C C
22 chr22_33017101 0 33017101 A A A A A A A A G G G G A A A A A A A A
22 chr22_33021680 0 33021680 C C C C A C C C C C C C C C C C C C C C
22 chr22_33023887 0 33023887 G G G G G G G G G G G G A G G G G G G G
22 chr22_33032722 0 33032722 G G G G G G G G G G G G G G G G T T G G
22 chr22_33037136 0 33037136 C C C C C C C C T T T T C C C C C C C C
22 chr22_33045683 0 33045683 C C C C C C C C C C C C C C T T C C C C
22 chr22_33049414 0 33049414 C C C C C C C C C C C C T T C C C C C C
22 chr22_33053174 0 33053174 T T T T T T T T C C C C T T T T T T T T
22 chr22_33057684 0 33057684 C T C C C C T T C C C C C C C C C C C C
22 chr22_33063428 0 33063428 T T T T T T T T T T T T T T C C T T T T
22 chr22_33070574 0 33070574 G G G G G G G G G G G G G G G G C C G G
22 chr22_33071110 0 33071110 G G G G G G G G G G G G G G G G A G G G
22 chr22_33072484 0 33072484 C C C C C C C C C C C G C C C C C C C C
22 chr22_33072739 0 33072739 G G G G G G G G G G G G A G G G G G G G
22 chr22_33090272 0 33090272 A A A A A A A A T T T T A A A A A A A A
22 chr22_33092049 0 33092049 T T T T T T T T A A T T T T T T T T T T
22 chr22_33094733 0 33094733 A A A A A A A A T T T T A A A A A A A A
22 chr22_33095365 0 33095365 T T T T T T T T A A A A T T T T T T T T
22 chr22_33098356 0 33098356 C T C C C C C C C C C C C C C C C C C C
22 chr22_33098465 0 33098465 A A A G A A A A A A A A A A A A A A A A
22 chr22_33105072 0 33105072 A A A A A A A A G G G G A A A A A A A A
22 chr22_33106154 0 33106154 A A G G G G A A A A A A A A A A A A A A
22 chr22_33107174 0 33107174 A A A A A A A A G G G G A A A A A A A A
22 chr22_33108546 0 33108546 G G G G G G G G A A G G G G G G G G G G
22 chr22_33109692 0 33109692 A A A A A A A A G G G G A A A A A A A A
22 chr22_33110198 0 33110198 A A A A A A G G A A A A A A A A A A A A
22 chr22_33119708 0 33119708 A A A A A A A A T T T T A A A A A A A A
22 chr22_33122316 0 33122316 T T T T T T T T C C C C T T T T T T T T
22 chr22_33124243 0 33124243 G G G G G G G G A G G G G G G G G G G G
22 chr22_33124311 0 33124311 C T C C C C C C C C C C C C C C C C C C
22 chr22_33127865 0 33127865 C C C C C C C C A A A A C C C C C C C C
22 chr22_33128357 0 33128357 A C A A A A A A A A A A A A A A A A A A
22 chr22_33143726 0 33143726 C C C C C C C C C C C C T T C C C C C C
22 chr22_33145444 0 33145444 T T C T T T T T T T T T T T T T T T T T
22 chr22_33146062 0 33146062 A A A A A A A A A A A G A A A A A A A A
22 chr22_33151411 0 33151411 A A G G A G A A A A A A A A A A A A A A
22 chr22_33153202 0 33153202 C C C C C C C C C C C C C C C T C C C C
22 chr22_33154631 0 33154631 G G G G G G G G A A A A G G G G G G G G
22 chr22_33163101 0 33163101 T T C T T T T T T T T T T T T T T T T T
22 chr22_33168409 0 33168409 T T G G G G T T G G G G G G G G G G T T
22 chr22_33172842 0 33172842 G G G G G G G G A A A A G G G G G G G G
22 chr22_33173522 0 33173522 C C C C C C C C C C C C T T C C C C C C
22 chr22_33176622 0 33176622 C C C C C T C C C C C C C C C C C C C C
22 chr22_33184805 0 33184805 T T T T T T T T T T T T G T T T T T T T
22 chr22_33191885 0 33191885 C C C C C C C C C C C C C C C C T T C C
22 chr22_33191909 0 33191909 G G G G G G G G A A A A G G G G G G G G
22 chr22_33192460 0 33192460 A A A A A A A A G G G G A A A A A A A A
22 chr22_33195405 0 33195405 G G A G G G G G G G G G G G G G G G G G
22 chr22_33195747 0 33195747 T T T T T T T T T T T T T T T T C T T T
22 chr22_33199730 0 33199730 A G G G G G G G G G G G G G G G G G G G
22 chr22_33201564 0 33201564 A A A A A A A A A A A A A G A A A A A A
22 chr22_33206481 0 33206481 A A A A A A A A C C C C A A A A A A A A
22 chr22_33236298 0 33236298 G G G G G G G G G G G G G G G G A G G G
22 chr22_33238897 0 33238897 A A A A A A A A G G G G A A A A A A A A
22 chr22_33249394 0 33249394 C T C C C C C C T T T T C C C C C C C C
22 chr22_33251873 0 33251873 G G A A A A G G G G G G G G G G G G G G
22 chr22_33254015 0 33254015 C C C C C C C C C C C C C C G G C C C C
22 chr22_33255274 0 33255274 G T G G G G G G G G G G G G G G G G G G
22 chr22_33260873 0 33260873 T T T T T T T T C C C T T T T T T T T T
22 chr22_33265700 0 33265700 G G G G G G G G A A A A G G G G G G G G
22 chr22_33267217 0 33267217 C T C C C C C C C C C C C C C C C C C C
22 chr22_33270797 0 33270797 C C T T C C C C C C C C C C C C C C C C
22 chr22_33275606 0 33275606 T T T T T T T T A A A A T T T T T T T T
22 chr22_33276483 0 33276483 A A A A A A A A A A A A A A A A A G A A
22 chr22_33276667 0 33276667 G G G G G G G G G G G G G G C G G G G G
22 chr22_33278492 0 33278492 C C C C C C C C C C C C A C C C C C C C
22 chr22_33278636 0 33278636 G G G G G G G G C C C C G G G G G G G G
22 chr22_33278725 0 33278725 T T T T T T T T T T C T T T C T T T T T
22 chr22_33280363 0 33280363 C C C C C C C C C C C C C G C C C C C C
22 chr22_33281515 0 33281515 G G G G G G G G C C C C G G G G G G G G
22 chr22_33281929 0 33281929 G G G G G G G G C C C C G G G G G G G G
22 chr22_33289838 0 33289838 G G A A A A G G G G G G A A A A A A G G
22 chr22_33296364 0 33296364 G G G G G G G G G G G G G G G G A A G G
22 chr22_33299918 0 33299918 A A A A A A A A G G G G A A A A A A A A
22 chr22_33303918 0 33303918 C C C G C C C C C C C C C C C C C C C C
22 chr22_33308813 0 33308813 A A A A A G A A A A A A A A A A A A A A
22 chr22_33311538 0 33311538 A A G G A G A A G G G G G G G G G G A A
22 chr22_33314487 0 33314487 C C C T C C C C T T T T C C C C C C C C
22 chr22_33317770 0 33317770 C C C C C C C C C C C C C C C C C T C C
22 chr22_33317970 0 33317970 G G G G C G G G G G G G G G G G G G G G
22 chr22_33320716 0 33320716 G G G G A G G G G G G G G G G G G G G G
22 chr22_33321605 0 33321605 G G A G G G G G G G G G G G G G G G G G
22 chr22_33325507 0 33325507 A A A A A A A A A C A A A A A A A A A A
22 chr22_33332822 0 33332822 A A A A A A A A A A A A A C A A A A A A
22 chr22_33333528 0 33333528 A A A A A A A A A A A A A T A A A A A A
22 chr22_33334067 0 33334067 G G C G C G G G G G G G G G G G G G G G
22 chr22_33335239 0 33335239 G G T T T T G G T T T T T T T T T T G G
22 chr22_33339551 0 33339551 G G G G G G G G G G G G G G G G A A G G
22 chr22_33340163 0 33340163 A A A G A G A A G G G G A A A A A A A A
22 chr22_33346410 0 33346410 C C C C C C C C C C T T C C C C C C C C
22 chr22_33346831 0 33346831 A G G G G G G G G G G G G G G G G G G G
22 chr22_33355871 0 33355871 C C C C C C C C T T T T C C C C C C C C
22 chr22_33361117 0 33361117 G G G G G G G G G G G G G G G G G T G G
22 chr22_33363088 0 33363088 G G G G G G A G G G G G G G G G G G G G
22 chr22_33370711 0 33370711 C C C C C C C C T T T T C C C C C C C C
22 chr22_33379332 0 33379332 A A C C C C A A A A A A A A A A A A A A
22 chr22_33384781 0 33384781 C C C C C C C C C G C C C C C C C C C C
22 chr22_33394338 0 33394338 C C C C C C C C C C C C C T C C C C C C
22 chr22_33394729 0 33394729 G G C G G G G G G G G G G G G G G G G G
22 chr22_33395789 0 33395789 A A A A A A A A T T T T A A A A A A A A
22 chr22_33400823 0 33400823 G G A A G G G G G G G G G G G G G G G G
22 chr22_33401068 0 33401068 C C C C C C C C G G G G C C C C C C C C
22 chr22_33404522 0 33404522 T T A T T T T T T T T T T T T T T T T T
22 chr22_33405673 0 33405673 C T C C C C C C C C C C C C C C C C C C
22 chr22_33415019 0 33415019 C C C C C C C C C C C C A C C C C C C C
22 chr22_33415697 0 33415697 G G G G G G G G G G G G G G A A G G G G
22 chr22_33418198 0 33418198 G G G G G G G G C C C C G G G G G G G G
22 chr22_33426693 0 33426693 C C C C G G C C C C C C C C C C C C C C
22 chr22_33428301 0 33428301 C C C C C C C C C G G G C C C C C C C C
22 chr22_33432086 0 33432086 G G A G G G G G G G G G G G G G G G G G
22 chr22_33434866 0 33434866 C C C C C C C C T T T T C C C C C C C C
22 chr22_33437362 0 33437362 C C C C C C C C C C C C C C T T C C C C
22 chr22_33438960 0 33438960 G G G G G G G G G G G G A G G G G G G G
22 chr22_33441111 0 33441111 T T T T T T T T T T T T C T T T T T T T
22 chr22_33441681 0 33441681 T T T T T T T T C C C T T T T T T T T T
22 chr22_33444461 0 33444461 C C C C C C C T C C C C C C C C C C C C
22 chr22_33446296 0 33446296 C C C C C C C C A C C C C C C C C C C C
22 chr22_33446540 0 33446540 T T T T G T T T T T T T T T T T T T T T
22 chr22_33452782 0 33452782 C C C C C C C C C C C T C C C C C C C C
22 chr22_33453627 0 33453627 C G C C C C C C C C C C C C C C C C C C
22 chr22_33455156 0 33455156 G G G G G G G G G G G G G G G G A A G G
22 chr22_33456838 0 33456838 G G G G G G G G C G C G G G G G G G G G
22 chr22_33462159 0 33462159 C C C C C C C C C C C C C C C C T T C C
22 chr22_33464487 0 33464487 G G G G G G G G A A A A G G G G G G G G
22 chr22_33467669 0 33467669 C C C C C C C C A A A A C C C C C C C C
22 chr22_33468305 0 33468305 G G G G G G G G G G G G G G G G T T G G
22 chr22_33469142 0 33469142 A A A A A A A A A A A A A G A A A A A A
22 chr22_33471785 0 33471785 G G G G A G G G G G G G G G G G G G G G
22 chr22_33472135 0 33472135 C C C G C C C C C C C C C C C C C C C C
22 chr22_33478489 0 33478489 G G G G A G G G G G G G G G G G G G G G
22 chr22_33488156 0 33488156 A A A A A A A A G G G G A A A A A A A A
22 chr22_33494090 0 33494090 C C C C C C C C C C C C C C C C T T C C
22 chr22_33501793 0 33501793 C C C C C C C T C C C C C C C C C C C C
22 chr22_33504170 0 33504170 T T T T T T T T C C C C T T T T T T T T
22 chr22_33505935 0 33505935 T T T T T T G T T T T T T T T T T T T T
22 chr22_33509421 0 33509421 G G G G G G G G G T G G G G G G G G G G
22 chr22_33509528 0 33509528 C C C T T T C C C C C C C C C C C C C C
22 chr22_33512135 0 33512135 C C C C C C C T C C C C C C C C C C C C
22 chr22_33517055 0 33517055 G G G G G G G G A A A A G G G G G G G G
22 chr22_33518552 0 33518552 T T T T T T T T C C C C T T T T T T T T
22 chr22_33519509 0 33519509 A A A A A A A A G G G G A A A A A A A A
22 chr22_33539018 0 33539018 T T T T T T T T T T T T A T T T T T T T
22 chr22_33539293 0 33539293 A A G G A A A A A A A A A A A A A A A A
22 chr22_33541610 0 33541610 C C C C C C C C G G G G C C C C C C C C
22 chr22_33542393 0 33542393 A A A A A A A A A G A A A A A A A A A A
22 chr22_33542691 0 33542691 T T T T T T T T C C C C T T T T T T T T
22 chr22_33545199 0 33545199 A A A A A A A A A A A A A A A A G G A A
22 chr22_33552899 0 33552899 T T T T T T T T C C C C T T T T T T T T
22 chr22_33561494 0 33561494 G G G G G G G G G G G G A G G G G G G G
22 chr22_33565097 0 33565097 A A A A A A A G A A A A A A A A A A A A
22 chr22_33571561 0 33571561 A A C C C C A C C C C C C C C C C C A A
22 chr22_33572093 0 33572093 A A C C A A A A A A A A A A A A A A A A
22 chr22_33573128 0 33573128 G G G G G G G G A A A A G G G G G G G G
22 chr22_33575935 0 33575935 C C C C C C C T C C C C C C C C C T C C
22 chr22_33575955 0 33575955 G G G G C G G G G G G G G G G G G G G G
22 chr22_33581913 0 33581913 A A A C A A A A A A A A A A A A A A A A
22 chr22_33589137 0 33589137 G G G G G G G G G G G G A G G G G G G G
22 chr22_33590697 0 33590697 C C T T C T C C C C C C T T T T T T C C
22 chr22_33595847 0 33595847 C C C C C C C C C C C C C C C C T T C C
22 chr22_33595931 0 33595931 G G G G G G G G G G G G C G G G G G G G
22 chr22_33602669 0 33602669 T T T T T T T T T T T T G T T T T T T T
22 chr22_33604939 0 33604939 G G G G G G G G G G G G A G G G G G G G
22 chr22_33608672 0 33608672 G G G G G G G G G G G G G G A A G G G G
22 chr22_33608826 0 33608826 T T T T T T T T C C C C T T T T T T T T
22 chr22_33611806 0 33611806 G G A G G G G G G G G G G G G G G G G G
22 chr22_33612018 0 33612018 C C C C C C C C C C C C T T T T C C C C
22 chr22_33629827 0 33629827 G G A A G G G G G G G G G G G G A G G G
22 chr22_33630365 0 33630365 A A A A A A A A G G G G A A A A A A A A
22 chr22_33641288 0 33641288 C C T T C C C C C C C C C C C C C C C C
22 chr22_33641975 0 33641975 C C C C C C C C C C C C C C C C C T C C
22 chr22_33653041 0 33653041 C C C C C G C C C C C C C C C C C C C C
22 chr22_33654355 0 33654355 T T C T C T T T T T T T T T T T T T T T
22 chr22_33658579 0 33658579 A A A A A A A G A A A A A A A A A A A A
22 chr22_33659101 0 33659101 C C C T C C C C C C C C C C C C C C C C
22 chr22_33661586 0 33661586 C C C T C T C C C C C C C C C C C C C C
22 chr22_33665106 0 33665106 C C C C C C C C A A A A C C C C C C C C
22 chr22_33669083 0 33669083 A G G G G G G G G G G G G G G G G G G G
22 chr22_33674252 0 33674252 C C C C C C C C C G C C C C C C C C C C
22 chr22_33676536 0 33676536 G G G G G G A A G G G G G G G G G G G G
22 chr22_33677093 0 33677093 A A A A A A A A T T T T A A A A A A A A
22 chr22_33687399 0 33687399 C C C C C C C C T T T T C C C C C C C C
22 chr22_33687574 0 33687574 T T T T T T T T C C C C T T T T T T T T
22 chr22_33691361 0 33691361 G G G G G G G G G G G G A G G G G G G G
22 chr22_33693966 0 33693966 T T T T T T T T C T C C T T T T T T T T
22 chr22_33695269 0 33695269 G G G G G G G G G G G G G G G G A G G G
22 chr22_33706193 0 33706193 A A A A A A A A G G G G A A A A A A A A
22 chr22_33708032 0 33708032 G G G G G G G G G G G G G G G G A A G G
22 chr22_33714236 0 33714236 G G G G G G G G G G G G G G A A G G G G
22 chr22_33724336 0 33724336 G G G G G G G G A G A G G G G G G G G G
22 chr22_33725261 0 33725261 G G G G A G G G G G G G G G G G G G G G
22 chr22_33726948 0 33726948 A A A A A A A A A A A T A A A A A A A A
22 chr22_33729750 0 33729750 C C T T T T C C C C C C C C C C C C C C
22 chr22_33735032 0 33735032 A A A A A A A A A A A A A A A A G G A A
22 chr22_33736203 0 33736203 C C C C C C C C C C C C C C T T C C C C
22 chr22_33737090 0 33737090 C C C C C T C C C C C C C C C C C C C C
22 chr22_33740247 0 33740247 A A A A A A A A A A A A A G G G G G A A
22 chr22_33742434 0 33742434 A A A A A A A A G G G G A A A A A A A A
22 chr22_33744017 0 33744017 G G G G G G G G A A A A G G G G G G G G
22 chr22_33751635 0 33751635 C C C C C C C C C T C C C C C C C C C C
22 chr22_33753113 0 33753113 G G G G G G G G T T T T G G G G G G G G
22 chr22_33754383 0 33754383 A A A A A A A A A A A A A G A A A A A A
22 chr22_33758469 0 33758469 A A A A A A A A A G A A A A A A A A A A
22 chr22_33759405 0 33759405 C C C C C C C C C C C C C C C C C T C C
22 chr22_33760201 0 33760201 A A A A A A A A A A A G A A A A A A A A
22 chr22_33762238 0 33762238 C C C C C C C C A C C C C C C C C C C C
22 chr22_33765633 0 33765633 A A A A A A A A G G G G A A A A A A A A
22 chr22_33768373 0 33768373 A A A A A A A A C C C C A A A A A A A A
22 chr22_33768480 0 33768480 C C C C C C C C T T T T C C C C C C C C
22 chr22_33768919 0 33768919 G G G G G G G G G G G G G G G G C C G G
22 chr22_33770542 0 33770542 C T C C C C C C C C C C C C C C C C C C
22 chr22_33771177 0 33771177 A A A A A A A A A A A A A A G G A A A A
22 chr22_33775621 0 33775621 G G G G G G G G A A A A G G G G G G G G
22 chr22_33775881 0 33775881 T T T T T T T T T T T T T T T T G T T T
22 chr22_33776146 0 33776146 G G G G G G G G A A A A G G G G G G G G
22 chr22_33787797 0 33787797 G G G G G G T T G G G G G G G G G G G G
22 chr22_33787933 0 33787933 C G C C C C C C C C C C C C C C C C C C
22 chr22_33788740 0 33788740 C C C C C C C C C C C C C C C C T T C C
22 chr22_33791501 0 33791501 G G A G G G G G G G G G G G G G G G G G
22 chr22_33792119 0 33792119 G G A G G G G G G G G G G G G G G G G G
22 chr22_33802140 0 33802140 T T T T T T T T T T T T T T T T C T T T
22 chr22_33803802 0 33803802 T T T T T T T T T T T T T T C C T T T T
22 chr22_33805516 0 33805516 G G G G G G G G G G G G G G A A G G G G
22 chr22_33807592 0 33807592 T T T T T T T T C C C C T T T T T T T T
22 chr22_33809840 0 33809840 T T T T T T T T C T T T T T T T T T T T
22 chr22_33814239 0 33814239 C C C C C C C C T T T T T T T T T T C C
22 chr22_33817816 0 33817816 G G G G G G G G G G G G A G G G G G G G
22 chr22_33822394 0 33822394 T T T T T T T T T T T T T T G G T T T T
22 chr22_33825136 0 33825136 T T T T T T T T C C C C T T T T T T T T
22 chr22_33825548 0 33825548 C C C C C C C C G G G G C C C C C C C C
22 chr22_33826207 0 33826207 A A A G A A A A A A A A A A A A A A A A
22 chr22_33848783 0 33848783 C C C C C C T T C C C C C C C C C C C C
22 chr22_33852077 0 33852077 A G G G G G G G G G G G G G G G G G G G
22 chr22_33855658 0 33855658 C C C C C C C C C T T T C C C C C C C C
22 chr22_33856032 0 33856032 C C C C C C C C C T C C C C C C C C C C
22 chr22_33856187 0 33856187 T T C C C C T T C C C C C C C C C C T T
22 chr22_33857431 0 33857431 T T T T T T T T C T T T T T T T T T T T
22 chr22_33861432 0 33861432 G G G G G G G G A A A A G G G G G G G G
22 chr22_33867986 0 33867986 C C C C C G C C G G G G G G G G G G C C
22 chr22_33869406 0 33869406 T T T T T T T T T T T T C T T T T T T T
22 chr22_33873428 0 33873428 C C C C C T C C C C C C C C C C C C C C
22 chr22_33876542 0 33876542 A G A A A G G G G G G G G G G G G G G G
22 chr22_33877271 0 33877271 G G G G G G G G G G G G C G G G G G G G
22 chr22_33883892 0 33883892 G G G G G G G G A A A A G G G G G G G G
22 chr22_33893123 0 33893123 A A A A A A A A T T T T A A A A A A A A
22 chr22_33894984 0 33894984 A A A A A A A A G G G G A A A A A A A A
22 chr22_33896909 0 33896909 G G G G G G G G G G G G G G C C G G G G
22 chr22_33899198 0 33899198 C C C T C T C C C C C C T T C C C C C C
22 chr22_33899859 0 33899859 A A A A A A A A A G G G A A A A A A A A
22 chr22_33902507 0 33902507 T T T T T T T T C C C C T T T T T T T T
22 chr22_33904708 0 33904708 C C C C C C C C C C C C A C C C C C C C
22 chr22_33914652 0 33914652 G G G G G G G G G G G G A G G G G G G G
22 chr22_33919205 0 33919205 T T T T T T T T T T T T T T T T C C T T
22 chr22_33928046 0 33928046 A A A A A A A A G G G G A A A A A A A A
22 chr22_33928862 0 33928862 A A A A A A A A A C A A A A A A A A A A
22 chr22_33935722 0 33935722 C C C C C C C C G G G G C C C C C C C C
22 chr22_33937016 0 33937016 C T T T T T C T T T T T T T T T T T T T
22 chr22_33937081 0 33937081 C C C C C C C C C C C C C T C C C C C C
22 chr22_33944833 0 33944833 G G G G G G G G G G G G A G G G G G G G
22 chr22_33953568 0 33953568 A A G G A G A A A A A A A A A A A A A A
22 chr22_33955058 0 33955058 C C C C C C C C C C C T C C C C C C C C
22 chr22_33955825 0 33955825 A A A A A A A A G G G G A A A A A A A A
22 chr22_33956565 0 33956565 G G G G G G G G G G G G G G G G A A G G
22 chr22_33956610 0 33956610 G G G G G G G G A A A A G G G G G G G G
22 chr22_33957810 0 33957810 A G G G G G A G G G G G G G G G A A G G
22 chr22_33958573 0 33958573 G G G G G G G G A A A A A G G G G G G G
22 chr22_33958615 0 33958615 C C C C C C C C C C C C T T T T T T C C
22 chr22_33959222 0 33959222 G G A A A G G G G G G G G G G G G G G G
22 chr22_33963635 0 33963635 C C C C C C C C T T T T C C C C C C C C
22 chr22_33966215 0 33966215 G G G G G G G G C C C C G G G G G G G G
22 chr22_33969145 0 33969145 C C C C C C A C C C C C C C C C C C C C
22 chr22_33972826 0 33972826 T T T T T T T T C C C C T T T T T T T T
22 chr22_33973363 0 33973363 G G G G G G G G G G G G A G G G G G G G
22 chr22_33984430 0 33984430 C C C C C C C C C C C G C C C C C C C C
22 chr22_33985639 0 33985639 C C C C C C C C A A A A C C C C C C C C
22 chr22_33994941 0 33994941 G G G G G G G G A A A A G G G G G G G G
22 chr22_33995131 0 33995131 C C C T C C C C C C C C C C C C C C C C
22 chr22_33998868 0 33998868 C C C C C C C C T T T T C C C C C C C C
22 chr22_34000267 0 34000267 A A A A A A A A G G G G A A A A A A A A
22 chr22_34009100 0 34009100 G G G G G G G T G G G G G G G G G G G G
22 chr22_34010202 0 34010202 G G G G G G G G G G G G G G A A G G G G
22 chr22_34011577 0 34011577 C C C C C C C C T T T T C C C C C C C C
22 chr22_34014528 0 34014528 T T T T T T T T C C C C T T T T T T T T
22 chr22_34017041 0 34017041 T T T T T T T T C T C T T T T T T T T T
22 chr22_34021232 0 34021232 C C C C C C C C C C C C C C C C T T C C
22 chr22_34031323 0 34031323 T T T T T T T T T T T T A A A A A A T T
22 chr22_34035986 0 34035986 C C C C C C C C C C C T C C C C C C C C
22 chr22_34041075 0 34041075 C C C C C C C C C T T T C C C C C C C C
22 chr22_34051350 0 34051350 C C C C C C C C C C C C C T C C C C C C
22 chr22_34065693 0 34065693 C C C C T T C C C C C C C C C C C C C C
22 chr22_34068815 0 34068815 A A A A A A A A A A A A A A A A C C A A
22 chr22_34071183 0 34071183 T T T T T T T T T T T T T T C C T T T T
22 chr22_34071932 0 34071932 C C C C C C C C C C C C C C C C T T C C
22 chr22_34079391 0 34079391 G G G G G G G G A A A A G G G G G G G G
22 chr22_34080992 0 34080992 C C C C C C C C T T T T C C C C C C C C
22 chr22_34082194 0 34082194 A A A A A A A A G G G G A A A A A A A A
22 chr22_34088815 0 34088815 C C C C C C C C C C C C C C T T C C C C
22 chr22_34094464 0 34094464 T T T T T T T T C C C C T T T T T T T T
22 chr22_34095242 0 34095242 G G G G G G G G G G C G G G G G G G G G
22 chr22_34096536 0 34096536 G G G G G G G G G G A G G G G G G G G G
22 chr22_34100144 0 34100144 G G G G G G G G C C C C G G G G G G G G
22 chr22_34102864 0 34102864 G G G G G G G G C C C C G G G G G G G G
22 chr22_34103255 0 34103255 C C C C C C C C T T T T C C C C C C C C
22 chr22_34103886 0 34103886 G G G G G G G G G G G G G G G G A A G G
22 chr22_34108535 0 34108535 C C C C C C C C T T T T C C C C C C C C
22 chr22_34119392 0 34119392 T T T T T T T T A T T T T T T T T T T T
22 chr22_34122009 0 34122009 C C C C C C C C C C C C C C C C G G C C
22 chr22_34123958 0 34123958 C C C T C C C C C C C C C C C C C C C C
22 chr22_34124479 0 34124479 C C C C C C C C C C C C T T C C C C C C
22 chr22_34126673 0 34126673 A A A G A A A A A A A A A A A A A A A A
22 chr22_34127215 0 34127215 C C T T C C C C C C C C C C C C C C C C
22 chr22_34136873 0 34136873 G G G G G T G G G G G G G G G G G G G G
22 chr22_34143955 0 34143955 C C C C C C C C T T T T C C C C C C C C
22 chr22_34147393 0 34147393 G G G G G G G G G G G T G G G G G G G G
22 chr22_34158860 0 34158860 G G G G G G G T G G G G G G G G G G G G
22 chr22_34161760 0 34161760 A A A A A A A A A A A A A C A A A A A A
22 chr22_34162206 0 34162206 G G G T G G G G G G G G G G G G G G G G
22 chr22_34169889 0 34169889 A A A A A A A A G G G G A A A A A A A A
22 chr22_34170011 0 34170011 A A A G A A A A A A A A A A A A A A A A
22 chr22_34170362 0 34170362 C C C C C C C C T T T T C C C C C C C C
22 chr22_34180332 0 34180332 T T C T T T T T T T T T T T T T T T T T
22 chr22_34182366 0 34182366 G G C C C C G G C C C C C C C C C C G G
22 chr22_34183166 0 34183166 A A A A A A A A G G G G A A A A A A A A
22 chr22_34183645 0 34183645 A A A G A A A A A A A A A A A A A A A A
22 chr22_34185434 0 34185434 G G A A A A G G A A A A A A A A A A G G
22 chr22_34186928 0 34186928 G G G G G G G G A G G G G G G G G G G G
22 chr22_34190600 0 34190600 C G C C C C C C C C C C C C C C C C C C
22 chr22_34190904 0 34190904 C C A C C C C C C C C C C C C C C C C C
22 chr22_34190922 0 34190922 T T C T T T T T T T T T T T T T T T T T
22 chr22_34191179 0 34191179 C C C C C C C C T T T T C C C C C C C C
22 chr22_34191198 0 34191198 G G G G G G G G A A A A G G G G G G G G
22 chr22_34195431 0 34195431 G G G G G G G G C G G G G G G G G G G G
22 chr22_34196486 0 34196486 C C C C C C C T C C C C C C C C C C C C
22 chr22_34201965 0 34201965 C C C T C T C C C C C C C C C C C C C C
22 chr22_34205933 0 34205933 C C C C C C C C C C C C C C C C G G C C
22 chr22_34209594 0 34209594 G G A A A A G G A A A A A A A A A A G G
22 chr22_34211336 0 34211336 T T T T T T T T T T T T C C T T T T T T
22 chr22_34213190 0 34213190 G G G G G G G G A A A A G G G G G G G G
22 chr22_34215415 0 34215415 T T T T T T T T T T T T T T T T C C T T
22 chr22_34215798 0 34215798 G G C C G G G G G G G G G G G G G G G G
22 chr22_34218056 0 34218056 C C C C C C C C C C C C C C C C G G C C
22 chr22_34218254 0 34218254 G G G G G G G G G G G G G G G G G T G G
22 chr22_34221216 0 34221216 C C T T T T C T T T T T T T T T T T C C
22 chr22_34221605 0 34221605 G G G G G G G G C C C C G G G G G G G G
22 chr22_34225979 0 34225979 T T T T T T T T T T T T T T G G T T T T
22 chr22_34229353 0 34229353 G G G G G G G G G G G G G G G G A A G G
22 chr22_34229852 0 34229852 T T C C C C C C C C C C C C C C C C C C
22 chr22_34236535 0 34236535 G G G T G G G G G G G G G G G G G G G G
22 chr22_34239783 0 34239783 A A G G A A A A A A A A A A A A A A A A
22 chr22_34249195 0 34249195 G G G G G G G G G G G G G G A A G G G G
22 chr22_34254781 0 34254781 A A A A A A A A A A C C A A A A A A A A
22 chr22_34255413 0 34255413 A G G G G G G G G G G G G G G G G G A A
22 chr22_34260184 0 34260184 A A A A A A A A A A A A A A G G A A A A
22 chr22_34262816 0 34262816 C C C C C C C C C C C C C C T T T T C C
22 chr22_34263820 0 34263820 C C C C C T C C C C C C C C C C C C C C
22 chr22_34283470 0 34283470 A A A A A A A A A G G G A A A A A A A A
22 chr22_34288495 0 34288495 C C C C C C C C C C C C A C C C C C C C
22 chr22_34297104 0 34297104 G G A G A G G G G G G G G G G G G G G G
22 chr22_34302045 0 34302045 C T C C C C C C C C C C C C C C C C C C
22 chr22_34303432 0 34303432 G G G G G G G G A G G G G G G G G G G G
22 chr22_34304338 0 34304338 A A A A A A A A G G G G A A A A A A A A
22 chr22_34304927 0 34304927 C C C C C C C C C T C C C C C C C C C C
22 chr22_34304941 0 34304941 A A A A A A A T A A A A A A A A A A A A
22 chr22_34305512 0 34305512 T T T T T T C T T T T T T T T T T T T T
22 chr22_34309116 0 34309116 T T T T T T T T C T C T T T T T T T T T
22 chr22_34310367 0 34310367 T T T T C T T T T T T T T T T T T T T T
22 chr22_34313286 0 34313286 C C T T C C C C C C C C C C C C C C C C
22 chr22_34314659 0 34314659 A A A A A A A A G G G G A A A A A A A A
22 chr22_34320172 0 34320172 C C C C C C C C C C C C C C C C T T C C
22 chr22_34322504 0 34322504 A A A A A A A A A A A A A A G G A A A A
22 chr22_34322705 0 34322705 C C C C C C C C C C C C C G C C C C C C
22 chr22_34324353 0 34324353 G G G G G G G G A A A A G G G G G G G G
22 chr22_34327710 0 34327710 C C T T C C C C C C C C C C C C C C C C
22 chr22_34329865 0 34329865 T T T T C C T T T T T T T T T T T T T T
22 chr22_34334762 0 34334762 G G G G G G G G A A A A G G G G G G G G
22 chr22_34334894 0 34334894 C C C C C C C C C C C C C T C C C C C C
22 chr22_34338392 0 34338392 A A A A A A A A A A A G A A A A A A A A
22 chr22_34339490 0 34339490 G G G G G G A A G G G G G G G G G G A A
22 chr22_34339825 0 34339825 G G G G G G G G G G G G G G G G A G G G
22 chr22_34347461 0 34347461 A A A A A A A A A A A A A A A A C C A A
22 chr22_34360984 0 34360984 C C C C C C C C C C C C C C C C C T C C
22 chr22_34362229 0 34362229 T T T T T T T T C C C C T T T T T T T T
22 chr22_34372860 0 34372860 A A A A A A A A G G G G A A A A A A A A
22 chr22_34375461 0 34375461 A A A A A A A A A A A A A G A A A A A A
22 chr22_34390361 0 34390361 A A A A A A A A T T T T A A A A A A A A
22 chr22_34403348 0 34403348 A A A A A A A A A A A A A A A A G G A A
22 chr22_34404425 0 34404425 G G G G G G G G A G G G G G G G G G G G
22 chr22_34406349 0 34406349 C T C C C C C C C C C C C C C C C C C C
22 chr22_34407873 0 34407873 T T T T T T T T C C C T T T T T T T T T
22 chr22_34423094 0 34423094 C C C C C C C C C C C C C C T T T T C C
22 chr22_34437780 0 34437780 G G A A A A A A A A A A A A A A A A G G
22 chr22_34441724 0 34441724 G G G G G G G G G G G G G G A A G G G G
22 chr22_34443405 0 34443405 G G G G G G G G G G G G G G G G C C G G
22 chr22_34444654 0 34444654 A A A A A A A A A A A A A C A A A A A A
22 chr22_34448219 0 34448219 G G G G A A G G G G G G G G G G G G G G
22 chr22_34463115 0 34463115 T T T T T T T T T T T T T T G G T T T T
22 chr22_34465316 0 34465316 A A A A A A A A G G G G A A A A A A A A
22 chr22_34468005 0 34468005 C C T T C C C C C C C C C C C C C C C C
22 chr22_34469428 0 34469428 A A A A A A A A A A A A A A G G A A A A
22 chr22_34469474 0 34469474 G T T T T T G G T T T T T T G G T T T T
22 chr22_34474148 0 34474148 A A A A A A A A A A A A A A A A A C A A
22 chr22_34477240 0 34477240 C C C C C C C C C T C C C C C C C C C C
22 chr22_34497868 0 34497868 A A A A G G A A A A A A A A A A A A A A
22 chr22_34504183 0 34504183 G G A A G G G G G G G G G G G G G G G G
22 chr22_34505610 0 34505610 T T T T C C T T T T T T T T T T T T T T
22 chr22_34508934 0 34508934 C C C C C C C C T T C C C C C C C C C C
22 chr22_34531444 0 34531444 T T T T T T A T T T T T T T T T T T T T
22 chr22_34531952 0 34531952 A A A A A A A A G G G G A A A A A A A A
22 chr22_34546233 0 34546233 T T T T T T T T C C C C T T T T T T T T
22 chr22_34548790 0 34548790 G G G G G G G G A A A A G G G G G G G G
22 chr22_34548965 0 34548965 G G G G G G G T G G G G G G G G G G G G
22 chr22_34550230 0 34550230 G G G G G G G G G G G G G G G G A A G G
22 chr22_34551337 0 34551337 C C C G C C C C C C C C C C C C C C C C
22 chr22_34552065 0 34552065 C C C C C C C C T T T T C C C C C C C C
22 chr22_34552714 0 34552714 G G G G G G G G T T T T G G G G G G G G
22 chr22_34556352 0 34556352 G G G G G G G G G G G G G G G G A G G G
22 chr22_34556884 0 34556884 A A A A A A A A G G G G A A A A A A A A
22 chr22_34560183 0 34560183 G G G G G G G G T T T T G G G G G G G G
22 chr22_34570740 0 34570740 T T T T T T T T T T T T C C T T T T T T
22 chr22_34571638 0 34571638 A A A A A A A A G G G G A A A A A A A A
22 chr22_34572606 0 34572606 G G A G G G G G G G G G G G G G G G G G
22 chr22_34572887 0 34572887 A A A A A A A A G G G G A A A A A A A A
22 chr22_34573324 0 34573324 C C C C C C C C C C C C C C T T C C C C
22 chr22_34576908 0 34576908 C C C C C C C C C C C C C C C C T T C C
22 chr22_34579015 0 34579015 T T T T T T T T T T T T T T T T C C T T
22 chr22_34582173 0 34582173 G G G G G G A G G G G G G G G G G G G G
22 chr22_34582466 0 34582466 A A A A A A A A A A A G A A A A A A A A
22 chr22_34584263 0 34584263 G G C G G G G G G G G G G G G G G G G G
22 chr22_34587087 0 34587087 T T T T T T T T T T G T T T T T T T T T
22 chr22_34587428 0 34587428 A A C C C C A A C C C C C C C C C C A A
22 chr22_34588993 0 34588993 C C C C C C C C T T T T C C C C C C C C
22 chr22_34589945 0 34589945 T T T T T T T T T T T T C T T T T T T T
22 chr22_34592319 0 34592319 G G G G G G G G G G G G G G G G A A G G
22 chr22_34592469 0 34592469 G G A A G G G G G G G G A G G G G G G G
22 chr22_34604602 0 34604602 C C C C T T C C C C C C C C C C C C C C
22 chr22_34608139 0 34608139 G T G G G G G T G G G G G G G G G G T T
22 chr22_34608849 0 34608849 G G G G G G G G G G G G A G A G G G G G
22 chr22_34611848 0 34611848 G G G G G G G G G G G G C G G G G G G G
22 chr22_34612618 0 34612618 A A A A A A A A A A A A A T A A A A A A
22 chr22_34629086 0 34629086 A A A A A A A A A G A G A A A A A A A A
22 chr22_34629606 0 34629606 T T T T T T T T T T T T T T T T G G T T
22 chr22_34630737 0 34630737 C C A A A A C C C C C C C C C C C C C C
22 chr22_34633402 0 34633402 A A A A A A A A A G A G A A A A A A A A
22 chr22_34636345 0 34636345 C C T T C C C C C C C C C C C C C C C C
22 chr22_34641538 0 34641538 T T T T T T T T T T T T C C T T T T T T
22 chr22_34644308 0 34644308 T T T T T T T T T T T T T T C T T T T T
22 chr22_34646318 0 34646318 C C C C C C C C C G C C C C C C C C C C
22 chr22_34651535 0 34651535 T T T T T T T T T T T T T T C T T T T T
22 chr22_34652223 0 34652223 G G A A A A G G A A A A A A A A A A G G
22 chr22_34653009 0 34653009 A A A A A G A A A A A A A A A A A A A A
22 chr22_34653669 0 34653669 A A G G A A A A A A A A A A A A A A A A
22 chr22_34656190 0 34656190 G G G G G G G G A G A G G G G G G G G G
22 chr22_34659118 0 34659118 G T G G G G G G G G G G G G G G G G G G
22 chr22_34661119 0 34661119 A A A A A A A A A A A A A T A A A A A A
22 chr22_34671173 0 34671173 A A A A A A A A A A A A A A A A A C A A
22 chr22_34678743 0 34678743 A A G G A A A A A A A A A A A A A A A A
22 chr22_34684724 0 34684724 A A A A A A A A A A A A A A A T A A A A
22 chr22_34685883 0 34685883 C T C C C C C C C C C C C C C C C C T T
22 chr22_34686227 0 34686227 C C C C T T C C C C C C C C C C C C C C
22 chr22_34687594 0 34687594 G G A A A A G G A A A A A A A A A A G G
22 chr22_34689700 0 34689700 G G G G G G G G C C C C G G G G G G G G
22 chr22_34690284 0 34690284 G G G G G G G G A A A A G G G G G G G G
22 chr22_34694804 0 34694804 T T T T G G T T T T T T T T T T T T T T
22 chr22_34709504 0 34709504 A A A A A A A A C C C C A A A A A A A A
22 chr22_34711085 0 34711085 G G A A G G G G G G G G G G G G G G G G
22 chr22_34712469 0 34712469 G T G G G G G G G G G G G G G G G G G G
22 chr22_34717002 0 34717002 T T T T T T T T T T T T T T T T C T T T
22 chr22_34724792 0 34724792 G G A G G G G G G G G G G G G G G G G G
22 chr22_34725456 0 34725456 G G G G G G G G G G G G G T G G G G G G
22 chr22_34730094 0 34730094 G G G G G G G G G G G G C G G G G G G G
22 chr22_34731868 0 34731868 C T C C C C C C C C C C C C C C C C C C
22 chr22_34734859 0 34734859 A G A A A A A A A A A A A A A A A A A A
22 chr22_34751771 0 34751771 G G G G G G G G G G G G G G A G G G G G
22 chr22_34753105 0 34753105 A A A A A A A A G G G G A A A A A A A A
22 chr22_34755594 0 34755594 C C C C C C C C C C C C C C C C A A C C
22 chr22_34757491 0 34757491 C C C C C C C C C C C C C C T T C C C C
22 chr22_34777375 0 34777375 G T T T T T T T T T T T T T T T T T T T
22 chr22_34777729 0 34777729 T T T T T T T T G G G G T T T T T T T T
22 chr22_34779567 0 34779567 T T T T T T T T C T C T T T T T T T T T
22 chr22_34781785 0 34781785 C C C T T T C C C C C C C C C C C C C C
22 chr22_34781980 0 34781980 T T T T T T T T T T T T T T G G T T T T
22 chr22_34787520 0 34787520 T T T T T T T T T T T T T T T T C T T T
22 chr22_34794278 0 34794278 T T A A A A T T A A A A A A A A A A T T
22 chr22_34795362 0 34795362 A A A A A A A A A A A A A A A A G G A A
22 chr22_34795446 0 34795446 A A A A A A A A G G G G A A A A A A A A
22 chr22_34795845 0 34795845 C C C T C C C C C C C C C C C C C C C C
22 chr22_34803451 0 34803451 C C C C C C C C C C C C C C C C A C C C
22 chr22_34805791 0 34805791 T T T T T T T T T T T T T T C C T T T T
22 chr22_34809257 0 34809257 G G G G G G G G G G G G G G A A G G G G
22 chr22_34810494 0 34810494 C C A A A A A C A A A A A A A A A A C C
22 chr22_34814831 0 34814831 G G G G G G G G G G G G G G A G G G G G
22 chr22_34816439 0 34816439 T T T T T T T T T T T T C T T T T T T T
22 chr22_34820348 0 34820348 T T T T T T T T A A A A T T T T T T T T
22 chr22_34822175 0 34822175 G G A A A A G G G G G G G G G G G G G G
22 chr22_34824051 0 34824051 C C C C C C C C C C C C C C C C T T C C
22 chr22_34824540 0 34824540 G G G G G G G G G G G G G G G G C G G G
22 chr22_34825875 0 34825875 C C C C C C C C T T T T C C C C C C C C
22 chr22_34827482 0 34827482 C C C C C C G G C C C C C C C C C C C C
22 chr22_34830289 0 34830289 G G G G G G G G G G G G A G G G G G G G
22 chr22_34842379 0 34842379 G G G G G G G G G G G G A G G G G G G G
22 chr22_34846664 0 34846664 T T T T T T T T T T T T T T T T C T T T
22 chr22_34846850 0 34846850 C C C C C C C C C C C C C C C C T T C C
22 chr22_34849344 0 34849344 T T T T T T T T A A A A T T T T T T T T
22 chr22_34850197 0 34850197 T T T T T T T T T T T T C T T T T T T T
22 chr22_34851604 0 34851604 C C C T C C C C C C C C C C C C C C C C
22 chr22_34855879 0 34855879 T T T T T T T T G G G G T T T T T T T T
22 chr22_34860497 0 34860497 G G A A A A G G G G G G G G G G G G G G
22 chr22_34870550 0 34870550 G G G G G G G G G G G G A G G G G G G G
22 chr22_34870797 0 34870797 C C C C C C C C A A A C C C C C C C C C
22 chr22_34871580 0 34871580 A A G G G G A A G G G G G G G G G G A A
22 chr22_34872206 0 34872206 C C C C C C C C C C C C C C C C C T C C
22 chr22_34874345 0 34874345 T T T T T T C C T T T T T T T T T T T T
22 chr22_34874694 0 34874694 C C C C C C C C C C C C C T C C C C C C
22 chr22_34877323 0 34877323 C C C C C C C C C C C T C C C C C C C C
22 chr22_34885068 0 34885068 A A A A C C A A A A A A A A A A A A A A
22 chr22_34885078 0 34885078 A A A A G G A A A A A A A A A A A A A A
22 chr22_34887853 0 34887853 C C C C C C C C C C C C C G C C C C C C
22 chr22_34889474 0 34889474 G G G G G G G G G G G G G G G G A G G G
22 chr22_34895098 0 34895098 G G G G T T G G G G G G G G G G G G G G
22 chr22_34896495 0 34896495 G G G G G G G G A A A A G G G G G G G G
22 chr22_34897764 0 34897764 C C C C C C C C C C C C C C T T C C C C
22 chr22_34903276 0 34903276 A A A A A A A A G G G G A A A A A A A A
22 chr22_34904319 0 34904319 C C C C C C C C T T T T T T T T T T C C
22 chr22_34910292 0 34910292 A A T T T T A A T T T T T T T T T T A A
22 chr22_34914213 0 34914213 T T T T T T T T T T T T T T G T T T T T
22 chr22_34915485 0 34915485 T T C C C C T T T T T T T T T T T T T T
22 chr22_34915539 0 34915539 T T T T C C T T T T T T T T T T T T T T
22 chr22_34916245 0 34916245 C C C C C C C C T T T T C C C C C C C C
22 chr22_34919109 0 34919109 T T T T T T T T C C C C T T T T T T T T
22 chr22_34920842 0 34920842 A A A G A A A A A A A A A A A A A A A A
22 chr22_34922568 0 34922568 A A A A A A A A C C C C A A A A A A A A
22 chr22_34922739 0 34922739 G G C C C C G G C C C C C C C C C C G G
22 chr22_34923519 0 34923519 T T T T T T T T G G G G G G G G G G T T
22 chr22_34925365 0 34925365 A A A A A A A A A A A A G G A G A A A A
22 chr22_34927902 0 34927902 T T T T T T T T T T T T G G T T T T T T
22 chr22_34928028 0 34928028 C C C C C C C C C C C C C T C C C C C C
22 chr22_34928035 0 34928035 T T T T T T T T T T T T T T C T C C T T
22 chr22_34935207 0 34935207 T T C C C C T T T T T T T T T T T T T T
22 chr22_34936017 0 34936017 T T G T T T T T T T T T T T T T T T T T
22 chr22_34938341 0 34938341 T T T T T T T T T T T T T T T T C T T T
22 chr22_34938376 0 34938376 C C C C T T C C C C C C C C C C C C C C
22 chr22_34940137 0 34940137 C C C T C C C C C C C C C C C C C C C C
22 chr22_34947879 0 34947879 C C C C C C C C C C C C A C C C C C C C
22 chr22_34950279 0 34950279 A A A A A A A A A A A A A A C C A A A A
22 chr22_34950913 0 34950913 G G C G G G G G G G G G G G G G G G G G
22 chr22_34955087 0 34955087 C C T T C C C C C C C C C C C C C C C C
22 chr22_34955302 0 34955302 C C C C T T C C C C C C C C C C C C C C
22 chr22_34960057 0 34960057 A A A A A A A A G G G G A A A A A A A A
22 chr22_34961232 0 34961232 G G G G G G G G A A A A G G G G G G G G
22 chr22_34961916 0 34961916 C C G G G G C C C C C C C C C C C C C C
22 chr22_34964338 0 34964338 T T T T T T T T T T T T T T C T T T T T
22 chr22_34966757 0 34966757 A C A A A A A A A A A A A A A A A A A A
22 chr22_34967592 0 34967592 A A A A A A A A T T T T A A A A A A A A
22 chr22_34968658 0 34968658 G G G G G G G G G G G G G G T T G G G G
22 chr22_34970573 0 34970573 G G G G G G G G A A A A G G G G G G G G
22 chr22_34974380 0 34974380 A A A A A A A A A A A A A A A A C C A A
22 chr22_34976413 0 34976413 C T C C C C C C C C C C C C C C C C C C
22 chr22_34977164 0 34977164 C C C C C C C C C C C C C C C C A C C C
22 chr22_34978109 0 34978109 C C C C C C C C A C A C C C C C C C C C
22 chr22_34994006 0 34994006 C C C C C C C C T T T T C C C C C C C C
22 chr22_35005954 0 35005954 G G G G G G G G A A A A G G G G G G G G
22 chr22_35006466 0 35006466 A A A A A A A A A A A A A A A A C C A A
22 chr22_35016232 0 35016232 T T T T T T T T C C C C T T T T T T T T
22 chr22_35021087 0 35021087 T T G T T T T T G G G G T T T T T T T T
22 chr22_35027973 0 35027973 T T A T T T T T T T T T T T T T T T T T
22 chr22_35030982 0 35030982 C C C C C C C T C C C C C C C C C C C C
22 chr22_35035397 0 35035397 G G G G G G G G C C C C G G G G G G G G
22 chr22_35037093 0 35037093 G G G G G G G G G G G G A G G G G G G G
22 chr22_35037188 0 35037188 G G A A A A A G A A A A A A A A A A G G
22 chr22_35038373 0 35038373 C C C C C C C C C C C C C C T T C C C C
22 chr22_35038792 0 35038792 C C C C C C C C T T T T C C C C C C C C
22 chr22_35041547 0 35041547 C C C T C C C C C C C C C C C C C C C C
22 chr22_35048384 0 35048384 T T C C T T T T T T T T T T T T T T T T
22 chr22_35055151 0 35055151 C C C C C C C C C T C C C C C C C C C C
22 chr22_35062648 0 35062648 A A A A A A A A A A A A A G A A A A A A
22 chr22_35063172 0 35063172 G G A A A A G G G G G G G G G G G G G G
22 chr22_35065296 0 35065296 T T T T T T T T C C C C T T T T T T T T
22 chr22_35068345 0 35068345 C C C C C C C C A C C C C C C C C C C C
22 chr22_35075495 0 35075495 C C C C C C C C C C C C C C T T C C C C
22 chr22_35079181 0 35079181 G G G G G G G G A A A A G G G G G G G G
22 chr22_35086224 0 35086224 G G G G A A G G G G G G G G G G G G G G
22 chr22_35106254 0 35106254 C C C G C C C C C C C C C C C C C C C C
22 chr22_35124026 0 35124026 C C C C C C C C G G G G C C C C C C C C
22 chr22_35125985 0 35125985 G G G G A A G G G G G G G G G G G G G G
22 chr22_35136611 0 35136611 C C C C C C C C T T T T C C C C C C C C
22 chr22_35142868 0 35142868 C C C C C C C C C C C C C T C C C C C C
22 chr22_35147775 0 35147775 C C C C C C C C C C C C C C C T C C C C
22 chr22_35151319 0 35151319 C C T T T T C C T T T T T T T T T T C C
22 chr22_35156479 0 35156479 G G G G G G G G G G G G A G G G G G G G
22 chr22_35158355 0 35158355 G G G G G G G G A A A A G G G G G G G G
22 chr22_35158863 0 35158863 C C C C C C C C T T T T C C C C C C C C
22 chr22_35162649 0 35162649 C C C C C C C C C C C C C C C T C C C C
22 chr22_35164269 0 35164269 T T T T T T T T T T C T T T T T T T T T
22 chr22_35165867 0 35165867 G G G G G G G G G G G G G G A G G G G G
22 chr22_35169386 0 35169386 A A A A A A A A A A A C A A A A A A A A
22 chr22_35174684 0 35174684 T T T T T T T T C C C C T T T T T T T T
22 chr22_35179501 0 35179501 T T C T T T T T T T T T T T T T T T T T
22 chr22_35184074 0 35184074 A A G G G G A A G G G G G G G G G G A A
22 chr22_35188701 0 35188701 C C C C C C C C C C C C C G C C C C C C
22 chr22_35188926 0 35188926 C C C C C C C C C C C C C C C C T T C C
22 chr22_35189696 0 35189696 C C C C C C C C T T T T T T C C T T C C
22 chr22_35192500 0 35192500 C C C C C C C T C C C C C C C C C C C C
22 chr22_35192785 0 35192785 C C C C C T C C C C C C C C C C C C C C
22 chr22_35193641 0 35193641 C C A A A A C C A A A A A A A A A A C C
22 chr22_35195029 0 35195029 C C C C C C C C C C C C C C C T C C C C
22 chr22_35197784 0 35197784 G G G G G G G G G G G G G G G G A A G G
22 chr22_35197940 0 35197940 A A G G G G A A G G G G G G G G G G A A
22 chr22_35207967 0 35207967 G G C C C C G G C C C C C C C C C C G G
22 chr22_35212176 0 35212176 C C C T C T C C C C C C C C C C C C C C
22 chr22_35212239 0 35212239 G G G G G G G G G G G G G G A G G G G G
22 chr22_35212436 0 35212436 C C T T T T C C T T T T T T T T T T C C
22 chr22_35218350 0 35218350 G G A G G G G G G G G G G G G G G G G G
22 chr22_35221606 0 35221606 T T C C C C T T T T C T C C C C C C T T
22 chr22_35224017 0 35224017 C C C C C C C C C C C C C C C T C C C C
22 chr22_35225820 0 35225820 C C C C C C C C A A A C C C C C C C C C
22 chr22_35230963 0 35230963 A A A A A A A A A G A A A A A A A A A A
22 chr22_35233304 0 35233304 T T T T T T T T G G G G T T T T T T T T
22 chr22_35234569 0 35234569 A A A A A A A A A A A A A T A A A A A A
22 chr22_35237140 0 35237140 A A A A A A A A A A A A A A A A A T A A
22 chr22_35238657 0 35238657 A A G G G G A A G G G G G G G G G G A A
22 chr22_35242802 0 35242802 G G G G G G G G C C C C G G G G G G G G
22 chr22_35258131 0 35258131 C C C C C C C C C C C C C T C C C C C C
22 chr22_35266711 0 35266711 A A T T T T A A T T T T T T T T T T A A
22 chr22_35269396 0 35269396 A A A A A A A A A A A A A A A A A G A A
22 chr22_35276985 0 35276985 G G G G G G G G A A A A G G G G G G G G
22 chr22_35277039 0 35277039 A A A A A A A A T T T T A A A A A A A A
22 chr22_35277071 0 35277071 G G G G A G G G G G G G G G G G G G G G
22 chr22_35279383 0 35279383 T T T T T T T T T T T T A T T T T T T T
22 chr22_35280621 0 35280621 C C C C C C C C T T T T C C C C C C C C
22 chr22_35282139 0 35282139 C C C C C C C C A A A A C C C C C C C C
22 chr22_35282592 0 35282592 G G G G G G G G G G G G C C G G G G G G
22 chr22_35282669 0 35282669 A G G G G G G G G G G G G G G G G G A A
22 chr22_35287253 0 35287253 G G G G G G G G A G A A G G G G G G G G
22 chr22_35288652 0 35288652 T T T T T T T T C C C C C C C C C C T T
22 chr22_35290155 0 35290155 G G G G G G G G G G G G A G G G G G G G
22 chr22_35290457 0 35290457 G G G G A G G G G G G G G G G G G G G G
22 chr22_35293290 0 35293290 G G G G G G G G G G G G G G A A G G G G
22 chr22_35294474 0 35294474 T T T T T T T T A T A T T T T T T T T T
22 chr22_35306686 0 35306686 A A A A A A A A A A A T A A A A A A A A
22 chr22_35307916 0 35307916 T T T T T T T T T T T T T T T T G T T T
22 chr22_35317916 0 35317916 G G G G A G G G G G G G A G G G G G G G
22 chr22_35336148 0 35336148 C C C C C C C C A C C C C C C C C C C C
22 chr22_35336235 0 35336235 C C C C C C C C T T T T C C C C C C C C
22 chr22_35336763 0 35336763 T T T T T T T T G T T T T T T T T T T T
22 chr22_35337950 0 35337950 C C C C C C C C C T C C C C C C C C C C
22 chr22_35340203 0 35340203 G T T T G T T T T T T T G G G G G G T T
22 chr22_35345555 0 35345555 G G G G G G G G G T G T G G G G G G G G
22 chr22_35348868 0 35348868 G G G G G G G G G G G G G G G G A G G G
22 chr22_35349063 0 35349063 G G G G G G G G A A A A G G G G G G G G
22 chr22_35353391 0 35353391 G G G G G G G G G G G G G G G G C C G G
22 chr22_35363734 0 35363734 G G G G G G G G G G G G G G G G A G G G
22 chr22_35371218 0 35371218 C C C C C C C C T T T T C C C C C C C C
22 chr22_35374816 0 35374816 C C C C C C C C C C C C C T C C C C C C
22 chr22_35379442 0 35379442 G G G G G G G G G G G G A G A A G G G G
22 chr22_35380376 0 35380376 G G A A G G G G G G G G G G G G G G G G
22 chr22_35381463 0 35381463 G G G G G G G G C C C C G G G G G G G G
22 chr22_35382825 0 35382825 A A A A A A A A C C C C A A A A A A A A
22 chr22_35388518 0 35388518 G G G G G G G G G G G G A G G G G G G G
22 chr22_35390989 0 35390989 C T T T T T C C T T T T T T T T T T T T
22 chr22_35391406 0 35391406 G G G G G G A A G G G G G G G G G G G G
22 chr22_35391545 0 35391545 G G G G G G G G G G G G A A G G G G G G
22 chr22_35397552 0 35397552 C C C C C C C C T T T T C C C C C C T T
22 chr22_35398941 0 35398941 T T A A T T T T T T T T T T T T T T T T
22 chr22_35401689 0 35401689 G G G G A G G G G G G G G G G G G G G G
22 chr22_35403385 0 35403385 C C T T C C C C C C C C C C C C C C C C
22 chr22_35403863 0 35403863 G G G G A G G G G G G G G G G G G G G G
22 chr22_35406007 0 35406007 A A A A A A G G A A A A A A A A A A A A
22 chr22_35406573 0 35406573 C C C C C C C C C C C C C T C C C C C C
22 chr22_35410470 0 35410470 C C C C C C C C C C C C C C C C T T C C
22 chr22_35411140 0 35411140 C G G G G G G G G G G G G G G G G G G G
```
