## Supplementary File 3. Zonkey (Schubert et al. 2017) report for donkey specimen Ancient3. for "No genetic evidence yet for hinnies at Mazongshan (400-160 BCE), northwestern China": incl_ts.tped (part 29 of 34)

```
22 chr22_35415606 0 35415606 G G G G G G G G G G G G A G G G G G G G
22 chr22_35417679 0 35417679 A G G G G G G G G G G G G G G G G G G G
22 chr22_35419277 0 35419277 A A A A A A A A C C C C A A A A A A A A
22 chr22_35426526 0 35426526 C C C C C C C C C C C C T T C C C C C C
22 chr22_35430664 0 35430664 G G G G G G G G G G G G G G G G A G G G
22 chr22_35433002 0 35433002 G G G G G G G G A G G G G G G G G G G G
22 chr22_35433553 0 35433553 G G G G A G G G G G G G G G G G G G G G
22 chr22_35437445 0 35437445 C C T T T T C C T T T T T T T T T T C C
22 chr22_35439651 0 35439651 C C C C C C C G C C C C C C C C C C C C
22 chr22_35443084 0 35443084 C C C C C C C C C C C C C C T T C C C C
22 chr22_35444741 0 35444741 G G G G G G G G G G G G A A G G G G G G
22 chr22_35458733 0 35458733 C C A A A A C C A A A A A A A A A A C C
22 chr22_35459796 0 35459796 G G G G G G G G C C C C G G G G G G G G
22 chr22_35462400 0 35462400 C C C C C C C C C C C C C T C C C C C C
22 chr22_35465373 0 35465373 C C C C C C C C C C C T C C C C C C C C
22 chr22_35469289 0 35469289 G G G G G G G G T T T T G G G G G G G G
22 chr22_35477252 0 35477252 G G G G G G G T G G G G G G G G G G G G
22 chr22_35477440 0 35477440 C C C C C C C C C C C G C C C C C C C C
22 chr22_35478155 0 35478155 T T T T T T T T C C C C T T T T T T T T
22 chr22_35478664 0 35478664 T T T T T T T T C C C C T T T T T T T T
22 chr22_35487195 0 35487195 C C C C C C C C G G G G C C C C C C C C
22 chr22_35488195 0 35488195 G G A A G G G G G G G G G G G G G G G G
22 chr22_35490200 0 35490200 C C C C C C C C C T C C C C C C C C C C
22 chr22_35491732 0 35491732 G G G G G G G G G G G G A G G G G G G G
22 chr22_35494108 0 35494108 G G G G G G G G A A A A G G G G G G G G
22 chr22_35494136 0 35494136 T T T T T T T T A A A A T T T T T T T T
22 chr22_35495541 0 35495541 G G G G G G G G T T T T G G G G G G G G
22 chr22_35503443 0 35503443 A A A A A A A A A A A A A A A A T T A A
22 chr22_35503797 0 35503797 G G G G G G G G G G G G C G G G G G G G
22 chr22_35507105 0 35507105 C C C C C C C C C C C C C T C C C C C C
22 chr22_35508136 0 35508136 G G G G G G G T G G G G G G G G G G G G
22 chr22_35512245 0 35512245 T T T T T T T T G G G G T T T T T T T T
22 chr22_35520736 0 35520736 C T T T T T C T T T T T T T T T T T T T
22 chr22_35523746 0 35523746 C C C C C C C C C T C C C C C C C C C C
22 chr22_35523985 0 35523985 T T T T T T T T C C C C T T T T T T T T
22 chr22_35524255 0 35524255 T T C C C T T T T T T T T T T T T T T T
22 chr22_35524260 0 35524260 C C C C C T C C C C C C C C C C C C C C
22 chr22_35535324 0 35535324 A A A A A A A A G G G G A A A A A A A A
22 chr22_35539627 0 35539627 G G G G A G G G G G G G G G G G G G G G
22 chr22_35540773 0 35540773 A A A A A A A A C C C C A A A A A A A A
22 chr22_35542225 0 35542225 T T T T T T T T C T C C T T T T T T T T
22 chr22_35549561 0 35549561 C C C C C C C C C C C C C C C C C T C C
22 chr22_35549795 0 35549795 C C C C C C C C C C C T C C C C C C C C
22 chr22_35551798 0 35551798 T T T T T T T T C C C C T T T T T T T T
22 chr22_35558083 0 35558083 A A A A A A A A G G G G A A A A A A A A
22 chr22_35560140 0 35560140 A A A A A A A A G G G G A A A A A A A A
22 chr22_35560944 0 35560944 G G G G G G G G G G G G G G G G A G G G
22 chr22_35562532 0 35562532 C C A C C C C C C C C C C C C C C C C C
22 chr22_35565426 0 35565426 C C C C C C C C A A A A C C C C C C C C
22 chr22_35566774 0 35566774 T T T T T T T T T T T T T T T T C T T T
22 chr22_35571334 0 35571334 T T T T T T T T C C C C T T T T T T T T
22 chr22_35580789 0 35580789 C C C C C C C C T T C C C C C C C C C C
22 chr22_35581151 0 35581151 C C C C C C C C C C C C C C C C C T C C
22 chr22_35581880 0 35581880 G G G G G G G G G G G G A A G G G G G G
22 chr22_35582669 0 35582669 T T T T C C T T T T T T T T T T T T T T
22 chr22_35583944 0 35583944 G G G G G G G G A A A A G G G G G G G G
22 chr22_35586222 0 35586222 T T T T C C T T T T T T T T T T T T T T
22 chr22_35590369 0 35590369 A G G G G G G G G G G G G G G G G G G G
22 chr22_35595392 0 35595392 C C C C C C C C C C C C C C C C T T C C
22 chr22_35596853 0 35596853 T T C C C C C C C C C C C C C C C C C C
22 chr22_35596896 0 35596896 C C C C T T C C C C C C C C C C C C C C
22 chr22_35600005 0 35600005 T T T T T T T T C C C C T T T T T T T T
22 chr22_35601001 0 35601001 T T T T T T T T C T T T T T T T T T T T
22 chr22_35610391 0 35610391 A A A A A A A A A A A A A A A A G G A A
22 chr22_35612136 0 35612136 G G G G G G G G C C C C G G G G G G G G
22 chr22_35612286 0 35612286 C C C C C C C C T T T T C C C C C C C C
22 chr22_35616767 0 35616767 G G G G G G G G A A A A G G G G G G G G
22 chr22_35620975 0 35620975 A A A A A A A A G G G G A A A A A A A A
22 chr22_35624744 0 35624744 C C C C C C A C C C C C C C C C C C C C
22 chr22_35627392 0 35627392 C C C C C C A A C C C C C C C C C C C C
22 chr22_35627455 0 35627455 G G G G A G G G G G G G G G G G G G G G
22 chr22_35636239 0 35636239 G G G G G G G G A A A A G G G G A A G G
22 chr22_35637667 0 35637667 C C C C C C C C C C C C C C T T C C C C
22 chr22_35639865 0 35639865 A A A A A A A A A A A A A G A A A A A A
22 chr22_35640704 0 35640704 A A A A A A A A G G G G A A A A A A A A
22 chr22_35640825 0 35640825 G G G G G G G G A A A A G G G G G G G G
22 chr22_35644536 0 35644536 C C C C C C C C C C C C C C A A C C C C
22 chr22_35650011 0 35650011 C C C C C C C C C C C C C T C C C C C C
22 chr22_35650228 0 35650228 G G G G G G G G C G C G G G G G G G G G
22 chr22_35670894 0 35670894 G G G G G G G G G G G G G T G G G G G G
22 chr22_35671511 0 35671511 C C C C C C C C C C C C C G C C C C C C
22 chr22_35677162 0 35677162 G G G G G G G G G G G G G G G G A G G G
22 chr22_35682038 0 35682038 T T T T C T T T T T T T T T T T T T T T
22 chr22_35683934 0 35683934 G G A A G G A G G G G G G G G G G G G G
22 chr22_35685603 0 35685603 T T T T T T T T C C C C T T T T T T T T
22 chr22_35699349 0 35699349 C C C C C C C C C T C C C C C C C C C C
22 chr22_35707444 0 35707444 A A G G A A A A A A A A A A A A A A A A
22 chr22_35709460 0 35709460 C C C C C C C C C C C C C C G G C C C C
22 chr22_35715484 0 35715484 T T T T T T T T G G G G T T T T T T T T
22 chr22_35721061 0 35721061 T T T T T T T T T T T T T T C C T T T T
22 chr22_35721198 0 35721198 T T T T T T T T G G G G T T T T T T T T
22 chr22_35725833 0 35725833 A A A A A A A A G G A A A A A A A A A A
22 chr22_35727852 0 35727852 G G A A A A A A A A A A A A A A A A G G
22 chr22_35728591 0 35728591 A A A G A A A A A A A A A A A A A A A A
22 chr22_35736747 0 35736747 G G G G G G G G G G G G A G G G G G G G
22 chr22_35744148 0 35744148 G G G G G G G G G G G G A G G G G G G G
22 chr22_35746470 0 35746470 A G G G G G G G G G G G G G G G G G A A
22 chr22_35754788 0 35754788 G G G G G G G G A A G G G G G G G G G G
22 chr22_35759515 0 35759515 C C C C C C C C C C C C C C C C C T C C
22 chr22_35760715 0 35760715 G G G G G G A G G G G G G G G G G G G G
22 chr22_35760898 0 35760898 A A A A A A A A G G G G A A A A A A A A
22 chr22_35769925 0 35769925 G G G G G G G G A A A A G G G G G G G G
22 chr22_35771272 0 35771272 G G C C G G G G G G G G G G G G G G G G
22 chr22_35782822 0 35782822 C C C C C C C C C C C C C C T T C C C C
22 chr22_35782995 0 35782995 A A A A A A A A G G G G A A A A A A A A
22 chr22_35783298 0 35783298 C C A A C C C C C C C C C C C C C C C C
22 chr22_35788639 0 35788639 G G G G C G G G G G G G G G G G G G G G
22 chr22_35788974 0 35788974 A A A A A A A A A A A A A A A G A A A A
22 chr22_35790434 0 35790434 G G G G G G G G G G G G A G G G G G G G
22 chr22_35791793 0 35791793 C C C C C C C C C C C C G G C C G G C C
22 chr22_35795546 0 35795546 C C C C C C C C C C C G C C C C C C C C
22 chr22_35797744 0 35797744 G G G G G G G G A A A A G G G G G G G G
22 chr22_35801917 0 35801917 T T C C C C T T C C C C C C C C C C T T
22 chr22_35804068 0 35804068 G G G G A A G G G G G G G G G G G G G G
22 chr22_35805477 0 35805477 C C C C C C C C C T C C C C C C C C C C
22 chr22_35806538 0 35806538 A A A A A A A A A G G G A A A A A A A A
22 chr22_35808821 0 35808821 G G G G G G G G G G A A G G G G G G G G
22 chr22_35813979 0 35813979 G G C C C C G G C C C C C C C C C C G G
22 chr22_35814041 0 35814041 A A C C C C A A A A A A A A A A A A A A
22 chr22_35814669 0 35814669 G G G G G G G G T T T T G G G G G G G G
22 chr22_35815164 0 35815164 A A A A A A A A G G G G A A A A A A A A
22 chr22_35816106 0 35816106 C C C C C C C C C C C C C C C C C T C C
22 chr22_35821813 0 35821813 A A A A A A A A A A A A A T A A A A A A
22 chr22_35824945 0 35824945 T T T T T T T T T T T T G T T T T T T T
22 chr22_35826760 0 35826760 G G G G G G G G G T G G G G G G G G G G
22 chr22_35829997 0 35829997 A A A A A A A A A A A A A A A G A A A A
22 chr22_35831471 0 35831471 A A T T A A A A A A A A A A A A A A A A
22 chr22_35835061 0 35835061 G G G G G G G G A A A A G G G G G G G G
22 chr22_35838668 0 35838668 G G G G G G G G G G A A G G G G G G G G
22 chr22_35839357 0 35839357 T T T T C C T T T T T T T T T T T T T T
22 chr22_35839492 0 35839492 C C C C C C C C T T T T C C C C C C C C
22 chr22_35849068 0 35849068 T T C T T T T T T T T T T T T T T T T T
22 chr22_35858602 0 35858602 T T C C C T T T T T T T T T T T T T T T
22 chr22_35863653 0 35863653 G G G G G G G G G G G G G G A G G G G G
22 chr22_35866739 0 35866739 G G G G G G G G C C C C G G G G G G G G
22 chr22_35870040 0 35870040 T T C C C C C C C C C C C C C C C C C C
22 chr22_35873586 0 35873586 G G G G G G G G G G G G A G G G G G G G
22 chr22_35873816 0 35873816 A A A A A A A A G G G G A A A A A A A A
22 chr22_35880179 0 35880179 A A A A A A A A A A A A A A A G A A A A
22 chr22_35883353 0 35883353 C C C C C T C C C C C C C C C C C C C C
22 chr22_35884766 0 35884766 A A A A A A A A G G G G A A A A A A A A
22 chr22_35886551 0 35886551 C C C C C C C C C C C C C C C C C G C C
22 chr22_35887323 0 35887323 A A A G A G A A A A A A A A A A A A A A
22 chr22_35887543 0 35887543 C C C C C C C C T T T T C C C C C C C C
22 chr22_35888848 0 35888848 G G G G G G G G A A A A G G G G G G G G
22 chr22_35890280 0 35890280 C C G G G G C C G G G G G G G G G G C C
22 chr22_35890294 0 35890294 G G G G G G G G G G G G A G G G G G G G
22 chr22_35898339 0 35898339 A A A A A A A A G G G G G G G G G G A A
22 chr22_35898826 0 35898826 T T C C C C T T C C C C C C C C C C T T
22 chr22_35899482 0 35899482 C C C C C C C C C C C C C T C C C C C C
22 chr22_35905437 0 35905437 T T T T T T T T G G G T T T T T T T T T
22 chr22_35907659 0 35907659 G G G G G G G G A A A A G G G G G G G G
22 chr22_35910025 0 35910025 G G G G G G G G A G A G G G G G G G G G
22 chr22_35919782 0 35919782 C C C C C C C C T T T T C C C C C C C C
22 chr22_35923518 0 35923518 C C C C C G C C C C C C C C C C C C C C
22 chr22_35924431 0 35924431 C C C C C C C C C C C C C T C C C C C C
22 chr22_35926656 0 35926656 A A A A A C A A A A A A A A A A A A A A
22 chr22_35929538 0 35929538 G G G G G G G G G G G G G G A A G G G G
22 chr22_35936896 0 35936896 T T T T T T T T C C C C T T T T T T T T
22 chr22_35939857 0 35939857 G G G G G G G G A A A A G G G G G G G G
22 chr22_35941378 0 35941378 T T T T T T T T C C C C T T T T T T T T
22 chr22_35941614 0 35941614 A T T T T T T T T T T T T T T T T T T T
22 chr22_35942348 0 35942348 A A A G A A A A A A A A A A A A A A A A
22 chr22_35944674 0 35944674 A A G G A A A A A A A A A A A A A A A A
22 chr22_35949462 0 35949462 G G G G G G G G G G G G G G G G A A G G
22 chr22_35951117 0 35951117 T T C C C C T T C C C C C C C C C C T T
22 chr22_35956497 0 35956497 G G G G G G G G G G G G G G G G A A G G
22 chr22_35962951 0 35962951 G G G G G G G G A A A A G G G G G G G G
22 chr22_35964547 0 35964547 G G G G A G G G G G G G G G G G G G G G
22 chr22_35968249 0 35968249 C T C C C C T T C C C C C C C C C C C C
22 chr22_35973168 0 35973168 T T T T T T T T C C C C T T T T T T T T
22 chr22_35979391 0 35979391 A A A A A A A A G G G G A A A A A A A A
22 chr22_35979439 0 35979439 G G G G G G G G G G G G A G G G G G G G
22 chr22_35981895 0 35981895 G G C G G G G G G G G G G G G G G G G G
22 chr22_35982391 0 35982391 G G G G A G G G G G G G G G G G G G G G
22 chr22_35988060 0 35988060 G G A A A A G G A A A A A A A A A A G G
22 chr22_35989896 0 35989896 C C C C C C C C T T T T C C C C C C C C
22 chr22_35995892 0 35995892 T T C C C C T T C C C C T T T T T T T T
22 chr22_35995893 0 35995893 G G G G A G G G G G G G G G G G G G G G
22 chr22_35996068 0 35996068 T T C C C C T T T T T T T T T T T T T T
22 chr22_35999449 0 35999449 A A A A A A A A A A A A G G A A A G A A
22 chr22_36002042 0 36002042 T T T T T T C C T T T T T T T T T T T T
22 chr22_36008834 0 36008834 T T C C T T T T T T T T T T T T T T T T
22 chr22_36012165 0 36012165 G G G G A G G G G G G G G G G G G G G G
22 chr22_36021095 0 36021095 C C C C C C C C C C C C C C C C T T C C
22 chr22_36029207 0 36029207 G G G G G G G G G G G G C C G G G G G G
22 chr22_36029583 0 36029583 G G G G A G G G G G G G G G G G G G G G
22 chr22_36031098 0 36031098 A A A A A A A A A A A G A A A A A A A A
22 chr22_36032616 0 36032616 G G G G G G A G G G G G G G G G G G G G
22 chr22_36032648 0 36032648 T T T T T T T T C C C T T T T T T T T T
22 chr22_36032813 0 36032813 T T T T T T T T T T T T C T T T T T T T
22 chr22_36033862 0 36033862 G G G G G G G G G G G G A G G G G G G G
22 chr22_36038527 0 36038527 C T C C C C C C C C C C C C C C C C T T
22 chr22_36041356 0 36041356 T T T T T T T T T T T T T T G G T T T T
22 chr22_36041487 0 36041487 T T T T T T T T C T T T T T T T T T T T
22 chr22_36045325 0 36045325 T T T T T T T T C C C C T T T T T T T T
22 chr22_36047122 0 36047122 A A A A A A A A A A A A A G A A A A A A
22 chr22_36057860 0 36057860 C C C C C C C C T T T T C C C C C C C C
22 chr22_36057955 0 36057955 G G T T T T G G G G G G G G G G G G G G
22 chr22_36058285 0 36058285 G G G G G G G G G G G G G G G G A A G G
22 chr22_36061373 0 36061373 G G G G G G G G T T T T G G G G G G G G
22 chr22_36066920 0 36066920 T T A A A T T T T T T T T T T T T T T T
22 chr22_36072271 0 36072271 C C C C C C C C T T T T C C C C C C C C
22 chr22_36076981 0 36076981 G G G G G G G G A G A G G G G G G G G G
22 chr22_36078238 0 36078238 G G C C C C C C C C C C C C C C C C C C
22 chr22_36081213 0 36081213 C C C C C C C C G G G G C C C C C C C C
22 chr22_36084100 0 36084100 C C A C C C C C C C C C C C C C C C C C
22 chr22_36087217 0 36087217 C C C C C C C C C T C T C C C C C C C C
22 chr22_36095151 0 36095151 G G G G A G G G G G G G G G G G G G G G
22 chr22_36097525 0 36097525 G G G G G G G G G G G G A A G G G G G G
22 chr22_36098045 0 36098045 C C C C C C C C T T T T C C C C C C C C
22 chr22_36098228 0 36098228 G G T T G G G G G G G G G G G G G G G G
22 chr22_36099509 0 36099509 T T T T T T T T T T T T C C T T T T T T
22 chr22_36099758 0 36099758 C T C C C C C C C C C C C C C C C C C C
22 chr22_36102536 0 36102536 C C C C C C C C T T T T C C C C C C C C
22 chr22_36104228 0 36104228 A A A A A A A A C C C C A A A A A A A A
22 chr22_36105090 0 36105090 G G G G G G G G A A A A G G G G G G G G
22 chr22_36107745 0 36107745 C C C C A C C C C C C C C C C C C C C C
22 chr22_36114656 0 36114656 G G A G G G G G G G G G G G G G A A G G
22 chr22_36115184 0 36115184 A A A G A A A A A A A A A A A A A A A A
22 chr22_36115992 0 36115992 T T T T G T T T T T T T T T T T T T T T
22 chr22_36116982 0 36116982 G G G G A G G G G G G G G G G G G G G G
22 chr22_36117126 0 36117126 C C C T C C C C C C C C C C C C C C C C
22 chr22_36118050 0 36118050 C C C C C C C C C C C C G G C C C C C C
22 chr22_36121996 0 36121996 C T T T T T T T T T T T T T T T T T T T
22 chr22_36124000 0 36124000 T T T T T T T T T T T T C T T T T T T T
22 chr22_36138719 0 36138719 A A A A A A A A A A A A A A A T A A A A
22 chr22_36139018 0 36139018 C C T T T T C C T T T T T T T T T T C C
22 chr22_36149653 0 36149653 T T T T T T C C T T T T T T T T T T T T
22 chr22_36150020 0 36150020 T T T T T T T T T T T T C C C C C T T T
22 chr22_36150494 0 36150494 C C C C C C C C C T C C C C C C C C C C
22 chr22_36152407 0 36152407 A G G G G G G G G G G G G G G G G G G G
22 chr22_36156204 0 36156204 T T T T T T T T G G G G T T T T T T T T
22 chr22_36159429 0 36159429 A A G G G G A A G G G G G G G G G G A A
22 chr22_36160273 0 36160273 T T C C C C T T C C C C C C C C C C T T
22 chr22_36164570 0 36164570 A A A A A A A A G G G G A A A A A A A A
22 chr22_36164595 0 36164595 C C C C C C C C T T T T C C C C C C C C
22 chr22_36170944 0 36170944 C T T T T T T T T T T T T T T T T T C C
22 chr22_36189864 0 36189864 C C C C C C C C C C C C C C C T C C C C
22 chr22_36200855 0 36200855 A A A A A A A A A A A A A A T T A A A A
22 chr22_36210475 0 36210475 A A A A A A A A C C C C A A A A A A A A
22 chr22_36220780 0 36220780 A A A A A A A G A A A A A A A A A A A A
22 chr22_36221682 0 36221682 C C C C C C C C C C C C C T C C C C C C
22 chr22_36226006 0 36226006 C C C C C C C C C C C C C C C C C T C C
22 chr22_36232006 0 36232006 G G G G G G G G G G G G G G A A G G G G
22 chr22_36243407 0 36243407 T T T T T T T T T T T T T T G T T T T T
22 chr22_36263289 0 36263289 T T T T T T T T T T T T G T T T T T T T
22 chr22_36266768 0 36266768 C C C C C C C C T T T T C C C C C C C C
22 chr22_36267681 0 36267681 G G A A A A G G G G G G G G G G G G G G
22 chr22_36276621 0 36276621 C C C C C T C C C C C C C C C C C C C C
22 chr22_36279306 0 36279306 T T T T T T T T C T T T T T T T T T T T
22 chr22_36279374 0 36279374 C C C C C C C C C C C C C C T T C C C C
22 chr22_36282588 0 36282588 G G G G G G G G A A A A G G G G G G G G
22 chr22_36283699 0 36283699 C C C C C C C C C C C C C C C T C C C C
22 chr22_36288864 0 36288864 A A A A A A A A A A A A G G A A A A A A
22 chr22_36292723 0 36292723 G G G G G G G G A A A A G G G G G G G G
22 chr22_36293566 0 36293566 A A A A G G A A A A A A A A A A A A A A
22 chr22_36298661 0 36298661 G G G G G G G G G G G G G G G G A A G G
22 chr22_36302074 0 36302074 T T T T T T T T T T T T A T T T T T T T
22 chr22_36305275 0 36305275 C C C C C C C C C T C C C C C C C C C C
22 chr22_36308399 0 36308399 A A T T A A A A A A A A A A A A A A A A
22 chr22_36308878 0 36308878 C C C C C C C C C C C C C C C C C T C C
22 chr22_36310213 0 36310213 C C T T C C C C C C C C C C C C C C C C
22 chr22_36311809 0 36311809 A A A A A A A A A A A C A A A A A A A A
22 chr22_36312987 0 36312987 C C C C A C C C C C C C C C C C C C C C
22 chr22_36316524 0 36316524 T T T T T T G G T T T T T T T T T T T T
22 chr22_36316670 0 36316670 G G G G A A G G G G G G G G G G G G G G
22 chr22_36316808 0 36316808 T T T T T T T T C C C C T T T T T T T T
22 chr22_36323153 0 36323153 T T T T T T T T T T T T C C T T T T T T
22 chr22_36327954 0 36327954 G G G G G G G G G G G G G G C C G G G G
22 chr22_36338154 0 36338154 C C C C C C C C C C C C T T C C C C C C
22 chr22_36339253 0 36339253 C C C C C C C C C C C C C T C C C C C C
22 chr22_36345001 0 36345001 A A A A A A A A A C A A A A A A A A A A
22 chr22_36345194 0 36345194 C C C C C C C C T T T T C C C C C C C C
22 chr22_36352357 0 36352357 T T T T T T T T A T A T T T T T T T T T
22 chr22_36355480 0 36355480 T T T T T T T T C C C C T T T T T T T T
22 chr22_36355680 0 36355680 A A A A A A A A A G A A A A A A A A A A
22 chr22_36361167 0 36361167 A A A A A A A A T T T T A A A A A A A A
22 chr22_36365418 0 36365418 G G G G G T G G G G G G G G G G G G G G
22 chr22_36367875 0 36367875 C C C C C T C C C C C C C C C C C C C C
22 chr22_36378316 0 36378316 C C C C T T C C C C C C C C C C C C C C
22 chr22_36378845 0 36378845 G G G G A G G G G G G G G G G G G G G G
22 chr22_36378931 0 36378931 T T T T T T T T T T C T T T T T T T T T
22 chr22_36380475 0 36380475 C C C C C C C C T T T T C C C C C C C C
22 chr22_36386861 0 36386861 C C G G C C C C C C C C C C C C C C C C
22 chr22_36387538 0 36387538 G G G G G G G G C C C C G G G G G G G G
22 chr22_36389340 0 36389340 C C C C C T C C C C C C C C C C C C C C
22 chr22_36389587 0 36389587 C C C C C T C C C C C C C C C C C C C C
22 chr22_36389815 0 36389815 C C C C T T C C C C C C C C C C C C C C
22 chr22_36394325 0 36394325 C C C C C C C C C C C C C T C C C C C C
22 chr22_36394773 0 36394773 C C C C C C C C C C C C G G C C C C C C
22 chr22_36396420 0 36396420 C C C C C C C C C T C C C C C C C C C C
22 chr22_36397538 0 36397538 T T T T T T T T C C C C T T T T T T T T
22 chr22_36397966 0 36397966 C C C C C C C C C C C C C C C C T T C C
22 chr22_36398635 0 36398635 C C C C T T C C C C C C C C C C C C C C
22 chr22_36400033 0 36400033 C C C C C C A C C C C C C C C C C C C C
22 chr22_36400342 0 36400342 A A G G G G A A A A A A A A A A A A A A
22 chr22_36408043 0 36408043 T T T T T T T T C T T T T T T T T T T T
22 chr22_36411784 0 36411784 A A A A A A G G A A A A A A A A A A A A
22 chr22_36413497 0 36413497 C C C C C C C C C C C C C C T T C C C C
22 chr22_36417857 0 36417857 T T G G G G T T T T T T T T T T T T T T
22 chr22_36418551 0 36418551 C C C C C C C C C C C C A C C C C C C C
22 chr22_36419979 0 36419979 A A A G A A A A A A A A A A A A A A A A
22 chr22_36420040 0 36420040 G G G G G G G G A G G G G G G G G G G G
22 chr22_36420241 0 36420241 G G G T G G G G G G G G G G G G G G G G
22 chr22_36428787 0 36428787 C C C C C C C T C C C C T T C C C C T T
22 chr22_36435510 0 36435510 G G G G G G G G G G G G A G A A A A G G
22 chr22_36436574 0 36436574 G G A G G G G G G G G G G G G G G G G G
22 chr22_36436814 0 36436814 G G G G G G G G A A A A G G G G G G G G
22 chr22_36440376 0 36440376 G G G G G G G G A A A A G G G G G G G G
22 chr22_36441800 0 36441800 G G G G G G A A G G G G G G G G G G G G
22 chr22_36443233 0 36443233 C C C C C C C C T T T T C C C C C C C C
22 chr22_36443835 0 36443835 C C C C C C C C C C C C C C C C T T C C
22 chr22_36446428 0 36446428 A A A A A G A A A A A A A A A A A A A A
22 chr22_36446866 0 36446866 C C C C C C C C C C C C C C C T C C C C
22 chr22_36447164 0 36447164 A A A A A A A A A A A A A G A A A A A A
22 chr22_36449018 0 36449018 A A A A A A A A G G G G A A A A A A A A
22 chr22_36454012 0 36454012 C C C C C C C C A A A A C C C C C C C C
22 chr22_36461963 0 36461963 C C C C C C C C C C C C C C A A C C C C
22 chr22_36465884 0 36465884 C C C C C C C C T T T T C C C C C C C C
22 chr22_36477067 0 36477067 G G C G G G G G G G G G G G G G G G G G
22 chr22_36488912 0 36488912 G G G G G G G G A A A A G G G G G G G G
22 chr22_36489133 0 36489133 G G G G G G G G A A A A G G G G G G G G
22 chr22_36502205 0 36502205 T T T T T T T T T T T T T T A T T T T T
22 chr22_36502216 0 36502216 A A A G A A A A A A A A A A A A A A A A
22 chr22_36502509 0 36502509 T T T T T T T T T T T T T T G T T T T T
22 chr22_36504810 0 36504810 A A A A A G G G G G G G A A A A A A G G
22 chr22_36507411 0 36507411 G G G G G G G G G G G G C G G G G G G G
22 chr22_36511028 0 36511028 A A A A A A A A C C C C A A A A A A A A
22 chr22_36514088 0 36514088 C C C C C T C C C C C C C C C C C C C C
22 chr22_36516016 0 36516016 C C C C C C C C C C C C C C C T C C C C
22 chr22_36519207 0 36519207 T T T T T T T T C C C C T T T T T T T T
22 chr22_36521996 0 36521996 A A A A A A A A G G G G A A A A A A A A
22 chr22_36530605 0 36530605 C C C C C C C C T T T T C C C C C C C C
22 chr22_36531032 0 36531032 G G G G G G G G A A A A G G G G G G G G
22 chr22_36531120 0 36531120 T T T T C C T T T T T T T T T T T T T T
22 chr22_36540447 0 36540447 A G A G A G A G G G G G A G A G A G G G
22 chr22_36558436 0 36558436 C C C C C C C T C C C C C C C C C C C C
22 chr22_36558815 0 36558815 G G G G G G G G G G G G G G A A G G G G
22 chr22_36560705 0 36560705 C C C C C C C C C C C C C T C C C C C C
22 chr22_36563071 0 36563071 T T T T T T T T T T T T T T T T A T T T
22 chr22_36563175 0 36563175 T T T T T T T T C T T T T T T T T T T T
22 chr22_36563385 0 36563385 T T T T T T T T T T T T C T T T T T T T
22 chr22_36564299 0 36564299 T T T T T T T T T T T T C T T T T T T T
22 chr22_36566118 0 36566118 T T T T T T T T C T T T T T T T T T T T
22 chr22_36569449 0 36569449 A A A A A G A A A A A A A A A A A A A A
22 chr22_36576522 0 36576522 C C C C C G C C C C C C C C C C C C C C
22 chr22_36583664 0 36583664 A A A A A T A A A A A A A A A A A A A A
22 chr22_36590748 0 36590748 A A A A A A A A G G G G A A A A A A A A
22 chr22_36592679 0 36592679 C T T T T T T T T T T T T T T T T T T T
22 chr22_36592909 0 36592909 A A A A A A A A G G G G A A A A A A A A
22 chr22_36604073 0 36604073 A A A A A A A A A A A A G G G G G G A A
22 chr22_36604833 0 36604833 A G G G G G G G G G G G G G G G G G G G
22 chr22_36606598 0 36606598 C C C C C T C C C C C C C C C C C C C C
22 chr22_36608763 0 36608763 T T C C C C T T C C C C C C C C C C T T
22 chr22_36611654 0 36611654 C C C C C C C C C C C C C C C C C T C C
22 chr22_36614739 0 36614739 C C C C C C C C T T T T C C C C C C C C
22 chr22_36619712 0 36619712 G G G G G G G G C C C C G G G G G G G G
22 chr22_36623051 0 36623051 A A A A A A A A A A A A A A C C A A A A
22 chr22_36623283 0 36623283 A A A A A A A A G G G G A A A A A A A A
22 chr22_36628255 0 36628255 T T C C C T T T T T T T T T T T T T T T
22 chr22_36629881 0 36629881 T T T T T T T T G G G G T T T T T T T T
22 chr22_36631980 0 36631980 G G G G G G G G A A A A G G G G G G G G
22 chr22_36638937 0 36638937 T T C T T T T T T T T T T T T T T T T T
22 chr22_36639384 0 36639384 G G G G G G G G A G A G G G G G G G G G
22 chr22_36644508 0 36644508 C C C C C C C C C C C C C C T T C C C C
22 chr22_36647613 0 36647613 T T T T T T T T C C C C T T T T T T T T
22 chr22_36649468 0 36649468 T T T T T T T T C T C C T T T T T T T T
22 chr22_36653263 0 36653263 G G G G G G G G G G G G G G A A G G G G
22 chr22_36658757 0 36658757 C C C C C G C C C C C C C C C C C C C C
22 chr22_36659925 0 36659925 A A A A A A A A G G G G A A A A A A A A
22 chr22_36664899 0 36664899 C C C C C C C C C C C C C T C C C C C C
22 chr22_36666989 0 36666989 C C C C C C C C C C C C C C C C G G C C
22 chr22_36667008 0 36667008 G G A G G G G G G G G G G G G G G G G G
22 chr22_36673536 0 36673536 C C C C C C C C C T C C C C C C C C C C
22 chr22_36674369 0 36674369 A A A G A G A A A A A A A A A A A A A A
22 chr22_36674512 0 36674512 C C C C C C C C C C C C C C T T C C C C
22 chr22_36680520 0 36680520 T T T T T T T T T T T T C T T T T T T T
22 chr22_36682144 0 36682144 T T T T T T T T G G G G T T T T T T T T
22 chr22_36682204 0 36682204 G G A A A A G G A A A A A A A A A A G G
22 chr22_36690443 0 36690443 C C C C C C C C C C C C C T C C C C C C
22 chr22_36690822 0 36690822 A A A A A G A A A A A A A A A A A A A A
22 chr22_36694935 0 36694935 G G G G A A G G G G G G G G G G G G G G
22 chr22_36696429 0 36696429 A A G G G G A A G G G G G G G G G G A A
22 chr22_36697500 0 36697500 A A A A A A A A C C C C A A A A A A A A
22 chr22_36697810 0 36697810 C C C C C T C C C C C C C C C C C C C C
22 chr22_36698185 0 36698185 G G G G G G A A G G G G G G G G G G G G
22 chr22_36701221 0 36701221 C C T T T T C C C C C C C C C C C C C C
22 chr22_36709715 0 36709715 C C C C C C C C T T T T C C C C C C C C
22 chr22_36715432 0 36715432 C C C C C C C C C C C C C T C C C C C C
22 chr22_36715895 0 36715895 G G G G G G G G G G G G G G G G A G G G
22 chr22_36716685 0 36716685 A A A A A A A A A A A A A C A A A A A A
22 chr22_36724251 0 36724251 T T C T T T T T C C C C T T T T T T T T
22 chr22_36727073 0 36727073 A A A A A A A A A G A G A A A A A A A A
22 chr22_36741452 0 36741452 A A A A A A A A T T T T A A A A A A A A
22 chr22_36742017 0 36742017 C C C C C C C C C C C C C C C C C T C C
22 chr22_36744078 0 36744078 T T G T G T T T T T T T T T T T T T T T
22 chr22_36744165 0 36744165 T T T T T T T T T T T T C C C C C C T T
22 chr22_36744507 0 36744507 C C C C C T C C C C C C C C C C C C C C
22 chr22_36747488 0 36747488 C C C C C T C C C C C C C C C C C C C C
22 chr22_36756216 0 36756216 C C C T C C C C C C C C C C C C C C C C
22 chr22_36760508 0 36760508 C C C C C C C C C C C C C C T T C C C C
22 chr22_36763890 0 36763890 A A G G G G A A A A A A G G G G G G A A
22 chr22_36766486 0 36766486 C C C C C C C C C T C T C C C C C C C C
22 chr22_36772433 0 36772433 T T T T T T T T C C C C T T T T T T T T
22 chr22_36780665 0 36780665 G G G G G T G G T T T T G G G G G G G G
22 chr22_36781200 0 36781200 A A A A A A A A A A A A A G A A A A A A
22 chr22_36791049 0 36791049 T T T T T T T T T T T T C C T T T T T T
22 chr22_36791144 0 36791144 G G G G G G G G A A A A G G G G G G G G
22 chr22_36793939 0 36793939 G G G G G G A A G G G G G G G G G G G G
22 chr22_36817781 0 36817781 G G G G C G G G G G G G G G G G G G G G
22 chr22_36842119 0 36842119 A A A A A A A A A A A A A A A C A A A A
22 chr22_36858235 0 36858235 C T C C C C C T C C C C C C C C C C C C
22 chr22_36859741 0 36859741 T T T T T T T T T T T T C T T T T T T T
22 chr22_36862875 0 36862875 C C C C C C C C C C C C C C T T C C C C
22 chr22_36864638 0 36864638 C C C C C C C C G G G G C C C C C C C C
22 chr22_36865613 0 36865613 G G G G A G G G G G G G G G G G G G G G
22 chr22_36872641 0 36872641 A A A T A A A A A A A A A A A A A A A A
22 chr22_36874843 0 36874843 C C C C C C C C C C C T C C C C C C C C
22 chr22_36875508 0 36875508 A A A A A A A A G G G G A A A A A A A A
22 chr22_36877247 0 36877247 G G G G G G G G A A A A G G G G G G G G
22 chr22_36878135 0 36878135 G G G G G G G G G G A A G G G G G G G G
22 chr22_36885933 0 36885933 C C T T T T C C C C C C C C C C C C C C
22 chr22_36899986 0 36899986 T T T T T T T T T T T T T T C C T T T T
22 chr22_36903876 0 36903876 G G G G A G G G G G G G G G G G G G G G
22 chr22_36932762 0 36932762 C C C C C C C C C C C C C C A A C C C C
22 chr22_36934256 0 36934256 T T G G T T T T T T T T T T T T T T T T
22 chr22_36939646 0 36939646 A A A A A A A A C C C C A A A A A A A A
22 chr22_36945708 0 36945708 G G G G G G G G A A A A G G G G G G G G
22 chr22_36946410 0 36946410 A A A A A A G G A A A A A A A A A A A A
22 chr22_36950274 0 36950274 A A C C A A A A A A A A A A A A A A A A
22 chr22_36952284 0 36952284 A A A A A A A A G G G G A A A A A A A A
22 chr22_36960263 0 36960263 G G G G G G G G T T T T G G G G G G G G
22 chr22_36962046 0 36962046 C C C C C T C C C C C C C C C C C C C C
22 chr22_36965538 0 36965538 T T T T T T T T T T C T T T T T T T T T
22 chr22_36977392 0 36977392 G G G G G G G G G G G G G G G G A G G G
22 chr22_36980742 0 36980742 C C C C T T C C C C C C C C C C C C C C
22 chr22_36983334 0 36983334 G G G G G G G G G G G T G G G G G G G G
22 chr22_36985927 0 36985927 G G G G G G A G G G A G G G G G G G G G
22 chr22_36992969 0 36992969 G G G G G G G G A G G G G G G G G G G G
22 chr22_36994917 0 36994917 A T A A A A T T A A A A A A A A A A T T
22 chr22_36997229 0 36997229 C C C C C C C C C C C C C C C C T T C C
22 chr22_36998782 0 36998782 G G G G G G G G G G G G G G A A G G G G
22 chr22_37006853 0 37006853 C C C C C C C C C C C C C C C C C T C C
22 chr22_37011205 0 37011205 C C C C C C C C C T C C C C C C C C C C
22 chr22_37011647 0 37011647 C C C C C C C C T T T T C C C C C C C C
22 chr22_37014844 0 37014844 G G G G G G G G A G G G G G G G G G G G
22 chr22_37015455 0 37015455 G G G G G G G G A G G G G G G G G G G G
22 chr22_37017381 0 37017381 C C C C C C C C C C C C C C T T C C C C
22 chr22_37018284 0 37018284 G G G G G G G G G G G G A A G G G G G G
22 chr22_37019776 0 37019776 C C C C C C C C T T T T C C C C C C C C
22 chr22_37020452 0 37020452 C C C C C C C C C C C C C C C C C T C C
22 chr22_37023916 0 37023916 G G G G G G G G G G G G G G A A G G G G
22 chr22_37026405 0 37026405 G G G G G G G G C C C C G G G G G G G G
22 chr22_37028675 0 37028675 G G G G G G G G A G G G G G G G G G G G
22 chr22_37036632 0 37036632 A A A A A A A A G G G G A A A A A A A A
22 chr22_37042689 0 37042689 C C C C C C C C C C C C T T C C C T C C
22 chr22_37043550 0 37043550 C C C C C C G G C C C C C C C C C C C C
22 chr22_37048792 0 37048792 C C C C C C C C C C C C C T C C C C C C
22 chr22_37060340 0 37060340 G G A A G G G G G G G G G G G G G G G G
22 chr22_37070741 0 37070741 A A A A A A A A A A A A A A A A A G A A
22 chr22_37074079 0 37074079 C C C C C C C C G G G G C C C C C C C C
22 chr22_37074447 0 37074447 A A A A A A A A G G G G A A A A A A A A
22 chr22_37080566 0 37080566 T T T T T T T T T T T T T T T T C C T T
22 chr22_37081033 0 37081033 C C C C C C C C C C C C C C C C C T C C
22 chr22_37084218 0 37084218 A A A A A A A A G G G G A A A A A A A A
22 chr22_37089091 0 37089091 A A G G A A A A A A A A A A A A A A A A
22 chr22_37091441 0 37091441 C C C C C T C C C C C C C C C C C C C C
22 chr22_37093580 0 37093580 C C C C C C C C C C C C C C T T C C C C
22 chr22_37094183 0 37094183 G G C C C G G G C C C C C C C C C C G G
22 chr22_37095749 0 37095749 G G G G G G G G G G G G G G G G C G G G
22 chr22_37099876 0 37099876 G G G G G G G G T T T T G G G G G G G G
22 chr22_37101763 0 37101763 A A G G G G G G G G G G G G G G G G G G
22 chr22_37104334 0 37104334 G G G G G G G G G G G G A G G G G G G G
22 chr22_37108124 0 37108124 A A A A A A A A G G G G A A A A A A A A
22 chr22_37108467 0 37108467 C C C C C T C C C C C C C C C C C C C C
22 chr22_37108519 0 37108519 T T T T T T T T T T T T C C C C C C T T
22 chr22_37112713 0 37112713 C C C C C C C C C C C C T T T T T T C C
22 chr22_37112806 0 37112806 G G G G G G G G G G G G G G C C G G G G
22 chr22_37116432 0 37116432 C C C C C C C C C C C C C C C C T T C C
22 chr22_37116508 0 37116508 G G G G G G G G A A A A G G G G G G G G
22 chr22_37117482 0 37117482 C C C C C T C C C C C C C C C C C C C C
22 chr22_37122372 0 37122372 T T T T T T T T T T T T T T T T G G T T
22 chr22_37130946 0 37130946 A A A A A A A A G G G G A A A A A A A A
22 chr22_37132961 0 37132961 T T T T C T T T T T T T T T T T T T T T
22 chr22_37138522 0 37138522 A A A A A A A A C C C C A A A A A A A A
22 chr22_37148375 0 37148375 G G A A G G G G G G G G G G G G G G G G
22 chr22_37148475 0 37148475 C C C C C C C C C C A C C C C C C C C C
22 chr22_37155457 0 37155457 A A A A A A A A C C C C A A A A A A A A
22 chr22_37156054 0 37156054 A A A A A A A A A A A A A G A A A A A A
22 chr22_37157687 0 37157687 C C C C C C C C C C C C C T C C C C C C
22 chr22_37157846 0 37157846 G G G G G G G G G G G G G G A A G G G G
22 chr22_37171323 0 37171323 G G G G A G G G G G G G G G G G G G G G
22 chr22_37174731 0 37174731 C C C C C C C C T T T T C C C C C C C C
22 chr22_37174897 0 37174897 C C C T C C C C C C C C C C C C C C C C
22 chr22_37175271 0 37175271 T T C C T T T T C T C C C C C C C C T T
22 chr22_37184629 0 37184629 A A A A A A A A G G G G A A A A A A A A
22 chr22_37187330 0 37187330 G G G G G G G G G G G G A G G G G G G G
22 chr22_37189007 0 37189007 G G A A G G G G G G G G G G G G G G G G
22 chr22_37196685 0 37196685 G G A A A G G G G G G G G G G G G G G G
22 chr22_37198333 0 37198333 T T T T T T T T G T G T T T T T T T T T
22 chr22_37199567 0 37199567 T T T T T T T T C T T T T T T T T T T T
22 chr22_37202579 0 37202579 C C C C C C C C C T C T C C C C C C C C
22 chr22_37204052 0 37204052 T T C T C C T T T T T T T T T T T T T T
22 chr22_37205533 0 37205533 C C C C C C C C C C C C C C C C C T C C
22 chr22_37206587 0 37206587 C C C C C C C C C C C C T T C C C C C C
22 chr22_37206770 0 37206770 C C C C C C C C C C C C C C T T C C C C
22 chr22_37209974 0 37209974 T T T T G T T T T T T T T T T T T T T T
22 chr22_37209997 0 37209997 G G G G G G G G A G G G G G G G G G G G
22 chr22_37219041 0 37219041 T T T T T T T T C C C C T T T T T T T T
22 chr22_37233444 0 37233444 T T T T T T T T C C C C T T T T T T T T
22 chr22_37235538 0 37235538 G G A G G G G G G G G G G G G G G G G G
22 chr22_37236235 0 37236235 G G G G A G G G G G G G G G G G G G G G
22 chr22_37236646 0 37236646 A A A A A A A A G G G G A A A A A A A A
22 chr22_37237733 0 37237733 T T T T T T T T T T T T A T T T T T T T
22 chr22_37240146 0 37240146 A A A A A A A A A A A A A G A A A A A A
22 chr22_37241728 0 37241728 C C C C C C C C C C C C C G C C C C C C
22 chr22_37245425 0 37245425 T T T T T T T T C C C C T T T T T T T T
22 chr22_37246493 0 37246493 G G G G G G G G G G G G A G G G G G G G
22 chr22_37247182 0 37247182 T T T T T T T T C T T T T T T T T T T T
22 chr22_37253044 0 37253044 C C C C C C C C C C C C C C T T C C C C
22 chr22_37256027 0 37256027 G G G G G G G G G G G G G G G G A G G G
22 chr22_37257405 0 37257405 T T T T T T T T C T C T T T T T T T T T
22 chr22_37260173 0 37260173 A A G G G G A A G G G G A G A A A A A A
22 chr22_37260381 0 37260381 T T C C C C T T T T T T T T T T T T T T
22 chr22_37265427 0 37265427 G G G G G G G G G G G G G G G G A G G G
22 chr22_37271430 0 37271430 G G G G G G G G A G A G G G G G G G G G
22 chr22_37271527 0 37271527 G G G G G G G G G G G G G G G G G T G G
22 chr22_37278417 0 37278417 T T T T T T T T C C C C T T T T T T T T
22 chr22_37279287 0 37279287 C C C C C C C C T T T T C C C C C C C C
22 chr22_37283292 0 37283292 G G G G G G G G G G G G G G C C G G G G
22 chr22_37286341 0 37286341 T T T T T T T T T T T T C C C C T T T T
22 chr22_37294685 0 37294685 G G G G G G G G A A A A G G G G G G G G
22 chr22_37296439 0 37296439 T T T T T T T T C C C C T T T T T T T T
22 chr22_37302625 0 37302625 C C C C C C C C C C C C C C C C T T C C
22 chr22_37310775 0 37310775 T T T T T T T T T T T T T T C C T T T T
22 chr22_37318566 0 37318566 G G G G G G G G G T T T G G G G G G G G
22 chr22_37322629 0 37322629 G G G G G G G G G G G G G G G G C C G G
22 chr22_37326459 0 37326459 G G G G G G G G C C C C G G G G G G G G
22 chr22_37326529 0 37326529 G G A A G G G G G G G G G G G G G G G G
22 chr22_37327922 0 37327922 C C C C C C C C C C C C C T C C C C C C
22 chr22_37328851 0 37328851 G G G G G G G G G G G G G T G G G G G G
22 chr22_37346680 0 37346680 T T C C C T T T C C C C C C C C C C T T
22 chr22_37348421 0 37348421 G G G G G G G G T T T T G G G G G G G G
22 chr22_37349295 0 37349295 G G G G G G G G G G G G G G A A G G G G
22 chr22_37363497 0 37363497 C C C C C C C C C C C C C C C C G G C C
22 chr22_37369360 0 37369360 A A A A A A A A A A A A A A A A G G A A
22 chr22_37372971 0 37372971 G G A A A A G G A A A A G G A A A A G G
22 chr22_37378192 0 37378192 A A A A A A A A A A A A A A C C A A A A
22 chr22_37384697 0 37384697 G G G G G G G G G G G G C G G G G G G G
22 chr22_37397658 0 37397658 G G G G G G G G G G G G G G G G A A G G
22 chr22_37398205 0 37398205 A A A A A A A A A A A A A A G G A A A A
22 chr22_37405655 0 37405655 A A A A A A A A G G G G A A A A A A A A
22 chr22_37411473 0 37411473 A A A A A A A A G G G G A A A A A A A A
22 chr22_37417034 0 37417034 A A A A A A A A T T T T A A A A A A A A
22 chr22_37421035 0 37421035 A A G G G G A A G G G G G G G G G G A A
22 chr22_37422320 0 37422320 T T T T T T T T T T T T T T C C T T T T
22 chr22_37423207 0 37423207 G G T T T T G G T T T T T T T T T T G G
22 chr22_37433322 0 37433322 C C C C C C C C C C C C G G C C C C C C
22 chr22_37434984 0 37434984 C C C C C C C C C C C C C C C C T T C C
22 chr22_37442218 0 37442218 T T T T T T T T C T C T T T T T T T T T
22 chr22_37449044 0 37449044 T T T T C T T T T T T T T T T T T T T T
22 chr22_37460683 0 37460683 A A A A A A A A A A A A A C A A A A A A
22 chr22_37466271 0 37466271 C C C C C C C C T T T T C C C C C C C C
22 chr22_37476834 0 37476834 A A G G G G A A G G G G A A A A A A A A
22 chr22_37479460 0 37479460 T T T T T T T T C C C C C T T T T T T T
22 chr22_37483877 0 37483877 C C C C C G C C C C C C C C C C C C C C
22 chr22_37501710 0 37501710 C C T T C T C C C C C C C C C C C C C C
22 chr22_37510984 0 37510984 T T T T T T T T T T T T T T G G T T T T
22 chr22_37520679 0 37520679 A A A A A G A A A A A A A A A A A A A A
22 chr22_37523055 0 37523055 A A A A A A A A G G G G A A A A A A A A
22 chr22_37529286 0 37529286 A A C C A A A A A A A A A A A A A A A A
22 chr22_37531774 0 37531774 A A G G A A A A A A A A A A A A A A A A
22 chr22_37539215 0 37539215 C C T T C C C C C C C C C C C C C C C C
22 chr22_37555194 0 37555194 C C C C C C C C C C C C C C C C T T C C
22 chr22_37556905 0 37556905 T T G G G T T T T T T T T T T T T T T T
22 chr22_37557060 0 37557060 C C C C C C C C C C C C C C T T C C C C
22 chr22_37558451 0 37558451 G G A A A G G G G G G G G G G G G G G G
22 chr22_37562727 0 37562727 A A A A A A G G A A A A A A A A A A A A
22 chr22_37572813 0 37572813 T T T T T T T T T T T T T T C C T T T T
22 chr22_37574744 0 37574744 G G G G G G G G G G G G G T G G G G G G
22 chr22_37577313 0 37577313 C C C C C C C C C C C C C C C C C T C C
22 chr22_37578275 0 37578275 G G T T T T T T T T T T T T T T T T T T
22 chr22_37585137 0 37585137 G G A A A A A A A A A A A A A A A A A A
22 chr22_37586383 0 37586383 T T T T T T T T C T T T T T T T T T T T
22 chr22_37590844 0 37590844 G G G G G G G G G G G G G G C C G G G G
22 chr22_37597482 0 37597482 A A A A A A A A A G G G A A A A A A A A
22 chr22_37601027 0 37601027 G G G G G G G G G G A G G G G G G G G G
22 chr22_37602283 0 37602283 G G G G G G G G G G G G A G G G G G G G
22 chr22_37604818 0 37604818 T T C C C C C C C C C C C C C C C C C C
22 chr22_37607132 0 37607132 A A A A A A A A A A A A A G A A A A A A
22 chr22_37610966 0 37610966 G G G G A A G G G G G G G G G G G G G G
22 chr22_37611144 0 37611144 A A A A A A A A T T T T A A A A A A A A
22 chr22_37612994 0 37612994 A A A A A A A A A A A A A A A A A G A A
22 chr22_37615034 0 37615034 A A G G G G G G G G G G G G G G G G G G
22 chr22_37618242 0 37618242 C C T T C C C C C C C C C C C C C C C C
22 chr22_37619893 0 37619893 C C C C C C C C C C C C C C T T C C C C
22 chr22_37620303 0 37620303 A A A A A A A A A A A A G G A A A A A A
22 chr22_37624334 0 37624334 C C C C C C C C C C C T C C C C C C C C
22 chr22_37626872 0 37626872 C C C C C C C C C C C G C C C C C C C C
22 chr22_37629920 0 37629920 T T C C C T T T T T T T T T T T T T T T
22 chr22_37642628 0 37642628 C C C C C T C C C C C C C C C C C C C C
22 chr22_37644931 0 37644931 T T T T T T T T T T T T C T T T T T T T
22 chr22_37645662 0 37645662 C C C C C C C C C C C C C C T T C C C C
22 chr22_37652532 0 37652532 T T G G G G T T T T T T T T T T T T T T
22 chr22_37653303 0 37653303 C C C C C C T T C C C C C C C C C C C C
22 chr22_37656748 0 37656748 T T C C C C T T C C C C C C C C C C T T
22 chr22_37658442 0 37658442 C C C C C C C C C C C C C C A A C C C C
22 chr22_37659732 0 37659732 A A A A A A A A A A A A A A A A G G A A
22 chr22_37660417 0 37660417 A A A A A A A A G G G G A A A A A A A A
22 chr22_37663177 0 37663177 G G G G G G G G G G G G G G C C G G G G
22 chr22_37672290 0 37672290 G G G G G G G G G G A G G G G G G G G G
22 chr22_37673020 0 37673020 G G A A A G G G G G G G G G G G G G G G
22 chr22_37673730 0 37673730 G G G G G G G G G G A G G G G G G G G G
22 chr22_37676151 0 37676151 A A A A A A A A G G G G A A A A A A A A
22 chr22_37676618 0 37676618 G G G G G G G G G T G G G G G G G G G G
22 chr22_37677563 0 37677563 C C C C C C C C T T C T C C C C C C C C
22 chr22_37681939 0 37681939 G G G G G G G G G G G G A G G G G G G G
22 chr22_37682633 0 37682633 G G G G G G G G T T G T G G G G G G G G
22 chr22_37683183 0 37683183 C C C C C C T T C C C C C C C C C C C C
22 chr22_37683431 0 37683431 A A A A A A A A T T T T A A A A A A A A
22 chr22_37685163 0 37685163 T T C C C C C C C C C C C C C C C C C C
22 chr22_37686922 0 37686922 C C C C C T C C C T C C C C C C C C C C
22 chr22_37691635 0 37691635 C C C C C C C C T T T T C C C C C C C C
22 chr22_37692770 0 37692770 A A A A A A A A A A A A A C A A A A A A
22 chr22_37696023 0 37696023 C C C C C C C C T T T T C C C C C C C C
22 chr22_37698046 0 37698046 C C C C C C C C C C C C C C T T C C C C
22 chr22_37698310 0 37698310 G G G G G G G G G G G G A G G G G G G G
22 chr22_37703260 0 37703260 A A A A A A A A A A A A A A G G A A A A
22 chr22_37705127 0 37705127 C C C C C C C C G G G G C C C C C C C C
22 chr22_37705464 0 37705464 A A G G G G A A G G G G A A A A A A A A
22 chr22_37707623 0 37707623 T T T T T T C C T T T T T T T T T T T T
22 chr22_37707698 0 37707698 G G G G G G G G G G G G A A G G G G G G
22 chr22_37713913 0 37713913 C C C T C C C C C C C C C C C C C C T T
22 chr22_37721587 0 37721587 G G G G A A G G G G G G G G G G G G G G
22 chr22_37721656 0 37721656 C C C C C C C C C C A C C C C C C C C C
22 chr22_37721944 0 37721944 T T T T T T T T T T T T T T C C T T T T
22 chr22_37727815 0 37727815 T T T T T T T T C C C C T T T T T T T T
22 chr22_37735169 0 37735169 G G G G G G G G G G G G A G G G G G G G
22 chr22_37738885 0 37738885 G G G G G G G G T T T T G G G G G G G G
22 chr22_37739717 0 37739717 A A A A A A A A G G G G A A A A A A A A
22 chr22_37741929 0 37741929 C C C C C C C C C C C C C T C C C C C C
22 chr22_37752942 0 37752942 A A A A A A A A A A A A G G G G G G A A
22 chr22_37753369 0 37753369 G G A G G G G G G G G G G G G G G G G G
22 chr22_37754605 0 37754605 A A A A A A A A G G G G G G G G G G A A
22 chr22_37759865 0 37759865 C C C C C C C C G G G G C C C C C G C C
22 chr22_37762867 0 37762867 G G G G G G G G A A A A G G G G G G G G
22 chr22_37764363 0 37764363 C C A A A A C C C C C C A A A A A A C C
22 chr22_37773015 0 37773015 T T C C C C T T C C C C C C C C C C T T
22 chr22_37773936 0 37773936 A A T T T T T T T T T T T T T T T T T T
22 chr22_37774787 0 37774787 G G G G G G G G C C C G G G G G G G G G
22 chr22_37778796 0 37778796 G G G G G G G G G G G G G G C C G G G G
22 chr22_37780391 0 37780391 T T T T T T T T C C C T T T T T T T T T
22 chr22_37783585 0 37783585 G G G G G G G G G G G G A G G G G G G G
22 chr22_37783961 0 37783961 T T T T T T T T T T T T C T T T T T T T
22 chr22_37787478 0 37787478 T T A A T T T T T T T T T T T T T T T T
22 chr22_37788011 0 37788011 C C C C C C C T C C C C C C C C C C C C
22 chr22_37792605 0 37792605 C C C C C C C C C G C C C C C C C C C C
22 chr22_37794799 0 37794799 G G G G G G G G G G G G G G G G A G G G
22 chr22_37795052 0 37795052 A A A A A A A A A A A A A A A A C C A A
22 chr22_37796667 0 37796667 C C C C T T C C C C C C C C C C C C C C
22 chr22_37798845 0 37798845 C C C C T T C C C C C C C C C C C C C C
22 chr22_37802208 0 37802208 T T T T T T T T T T T T A A A A A A T T
22 chr22_37803129 0 37803129 C C C C C C A C C C C C C C C C C C C C
22 chr22_37808459 0 37808459 G G A A G G G G G G G G G G G G G G G G
22 chr22_37808617 0 37808617 C C C C C C C C C C C T C C C C C C C C
22 chr22_37808876 0 37808876 G G G G G G G G G G G G G G G T G G G G
22 chr22_37811727 0 37811727 C C C C C C C C T T T T C C C C C C C C
22 chr22_37813658 0 37813658 G G G G G G A G G G G G G G G G G G G G
22 chr22_37815500 0 37815500 C C C C C C C C G G G G C C C C C C C C
22 chr22_37818744 0 37818744 C C C C C C C T C C C C C C C C C C C C
22 chr22_37819545 0 37819545 C C C C C C C C C C C C C C C C T T C C
22 chr22_37820330 0 37820330 C C C C C C C C C C C C C G C C C C C C
22 chr22_37820614 0 37820614 C C C C C C C C C C C C C T C C C C C C
22 chr22_37823285 0 37823285 C C C C C C C C T T T T C C C C C C C C
22 chr22_37836227 0 37836227 C C C C C C G G C C C C C C C C C C C C
22 chr22_37837681 0 37837681 A A A A A A A A G G G G A A A A A A A A
22 chr22_37838212 0 37838212 C C C C C C C C C C C C C T C C C C C C
22 chr22_37841622 0 37841622 G G G G G G G G G G G G G G C G G G G G
22 chr22_37846998 0 37846998 A A T T T T A A T T T T T T T T T T A A
22 chr22_37847929 0 37847929 C C C C C C T T C C C C C C C C C C C C
22 chr22_37851981 0 37851981 T T G G T T T T T T T T T T T T T T T T
22 chr22_37853122 0 37853122 A A A A A A A A A A A A A G A A A A A A
22 chr22_37855631 0 37855631 G G G G G G G G A G G G G G G G G G G G
22 chr22_37859119 0 37859119 G G G G G G G G G G G G G G G G A A G G
22 chr22_37869724 0 37869724 G G G G G G G G G G G G G G A G G G G G
22 chr22_37873176 0 37873176 C C C C C C C C C C C C C T C T C C C C
22 chr22_37874187 0 37874187 A A A A A A A A G G G G A A A A A A A A
22 chr22_37874931 0 37874931 T T C C C C T T T T T T T T T T T T T T
22 chr22_37876507 0 37876507 G G G G G G G G G G G G C G G G G G G G
22 chr22_37882782 0 37882782 T T T T T T T T A A A A T T T T T T T T
22 chr22_37882958 0 37882958 A A A A A A A A A A A A A A A C A A A A
22 chr22_37883057 0 37883057 G G G G G G G G G G G G G G C C G G G G
22 chr22_37894273 0 37894273 C C T T T T C C C T T T T T T T T T C C
22 chr22_37895405 0 37895405 T T C C C C T T C C C C C C C C C C T T
22 chr22_37895754 0 37895754 A A G G G G A A G G G G G G G G G G A A
22 chr22_37902751 0 37902751 C C C C C C C C T T T T C C C C C C C C
22 chr22_37906386 0 37906386 C C C C C C C C G G G G C C C C C C C C
22 chr22_37909862 0 37909862 C C C C C C C C A A A A C C C C C C C C
22 chr22_37916270 0 37916270 C G G G G G G G G G G G G G G G G G C C
22 chr22_37916996 0 37916996 G G G G G G G G C C C C G G G G G G G G
22 chr22_37922505 0 37922505 G G G G G G G G A G A A G G G G G G G G
22 chr22_37934829 0 37934829 T T T T T T T T C T T T T T T T T T T T
22 chr22_37944126 0 37944126 C C C C C C C C C C C C C T C C C C C C
22 chr22_37944231 0 37944231 C C C C C C C C C T C C C C C C C C C C
22 chr22_37950140 0 37950140 C C C C C T C C C C C C C C C C C C C C
22 chr22_37954235 0 37954235 A A A A A A A A G G G G A A A A A A A A
22 chr22_37954935 0 37954935 T T T T T T T T T T T T C T T T T T T T
22 chr22_37956434 0 37956434 A A A A A A A A A A A A A A G G A A A A
22 chr22_37958899 0 37958899 G G C C C G G G G G G G G G G G G G G G
22 chr22_37959913 0 37959913 A A A A A A A A G G G G A A A A A A A A
22 chr22_37963946 0 37963946 T T T T T T T T T T T T C T T T T T T T
22 chr22_37967768 0 37967768 C C C C C C C C C C C C C T C C C C C C
22 chr22_37971124 0 37971124 G G G G A G G G G G G G G G G G G G G G
22 chr22_37971726 0 37971726 T T C C C C T T C C C C C C C C C C T T
22 chr22_37972155 0 37972155 T T T T T T T T C C C C C T T T C C T T
22 chr22_37974770 0 37974770 T T T T T T T T T T T T T T T T C C T T
22 chr22_37977309 0 37977309 C C C C C C C C C C C C T T C C C C C C
22 chr22_37979831 0 37979831 G G G G G G G G G G G G A G G G G G G G
22 chr22_37980656 0 37980656 C C G G G G C C G G G G C C C C C C C C
22 chr22_37989875 0 37989875 A A A A A A A A T T T T A A A A A A A A
22 chr22_37991239 0 37991239 C C C C C G C C C C C C C C C C C C C C
22 chr22_37991793 0 37991793 A A A A A T A A A A A A A A A A A A A A
22 chr22_37996648 0 37996648 G G G G G G G G G G G G G G G G A A G G
22 chr22_37998475 0 37998475 G G A A A A A A A A A A A A A A A A G G
22 chr22_38000172 0 38000172 G G G G G G G G G G G G G G G G A A G G
22 chr22_38007579 0 38007579 T T T T T T T T A A A A T T T T T T T T
22 chr22_38020096 0 38020096 C C C C C C C C T T T T C C C C C C C C
22 chr22_38040523 0 38040523 A A A A A A A A A A A A A A G G A A A A
22 chr22_38040855 0 38040855 G G G G G G G G G G G G C G G G G G G G
22 chr22_38041347 0 38041347 G G G G A G G G G G G G G G G G G G G G
22 chr22_38051492 0 38051492 G G G G G G G G A G G G G G G G G G G G
22 chr22_38053074 0 38053074 C C T T C T C C C C C C C C C C C C C C
22 chr22_38057099 0 38057099 T T G G G G G G G G G G G G G G G G T T
22 chr22_38059326 0 38059326 G G G G G G G G G G G G G G A A G G G G
22 chr22_38061531 0 38061531 G G G G G G G G G G G G G G A A G G G G
22 chr22_38066320 0 38066320 A A A A A A A A A A A A A C A A A A A A
22 chr22_38068679 0 38068679 C C C C C C T T C C C C C C C C C C C C
22 chr22_38071898 0 38071898 A A A A A A A A A A A A A A A A A G A A
22 chr22_38080068 0 38080068 G G A A A A G G G G G G G G G G G G G G
22 chr22_38085962 0 38085962 T T T T T T T T T T T T G T T T T T T T
22 chr22_38086790 0 38086790 G G A A G G G G G G G G G G G G G G G G
22 chr22_38087927 0 38087927 C C C C C C T T C C C C C C C C C C C C
22 chr22_38097466 0 38097466 A A A A A A A A G G G G A A A A A A G G
22 chr22_38099148 0 38099148 C C C C C C C C C C C C C C C C T T C C
22 chr22_38099224 0 38099224 G G G G G G G G A A A A G G G G G G G G
22 chr22_38102732 0 38102732 A A A A A A A A C C C C A A A A A A A A
22 chr22_38106334 0 38106334 C T C C C C C C C C C C C C C C C C C C
22 chr22_38109706 0 38109706 C C C C C C C C C C C C T T C C T T C C
22 chr22_38109978 0 38109978 A A A A A A A A A A A A A A A A G G A A
22 chr22_38113103 0 38113103 A A G G G G A A A A A A A A A A A A A A
22 chr22_38113256 0 38113256 T T T T T T T T T T T T T T T T G G T T
22 chr22_38114775 0 38114775 G G G G G G G G G G G G A A G G A A G G
22 chr22_38119344 0 38119344 C C C C C C C C C C C T C C C C C C C C
22 chr22_38120271 0 38120271 C C A C C C C C C C C C C C C C C C C C
22 chr22_38124173 0 38124173 C C T T C T C C C C C C C C C C C C C C
22 chr22_38126005 0 38126005 T T C T C T T T T T T T T T T T T T T T
22 chr22_38127395 0 38127395 T T C C T T T T T T T T T T T T T T T T
22 chr22_38128124 0 38128124 G G G G G G A G G G G G G G G G G G G G
22 chr22_38131991 0 38131991 G G G G G G G G A A A A G G G G G G G G
22 chr22_38132802 0 38132802 T T T T T T T T G G G G T T T T T T T T
22 chr22_38134800 0 38134800 G G G G G G G G C C C C G G G G G G G G
22 chr22_38139731 0 38139731 G G G G G G G G A G A G G G G G A A G G
22 chr22_38142871 0 38142871 G G G G G G G G A G G G G G G G G G G G
22 chr22_38144581 0 38144581 G G A A G G G G G G G G G G G G G G G G
22 chr22_38144611 0 38144611 T T T T T T T T T T T T T T T T C C T T
22 chr22_38147627 0 38147627 A A A A C C A A A A A A A A A A A A A A
22 chr22_38147656 0 38147656 A A G G G G A A G G G G G G G G G G A A
22 chr22_38149574 0 38149574 T T T T T T T T G G G G T T T T T T T T
22 chr22_38161605 0 38161605 A A A A A A A A G G G G A A A A A A A A
22 chr22_38161723 0 38161723 C C C C C C C C C C C C C C C C C T C C
22 chr22_38162009 0 38162009 A A A A A A A A G G G G A A A A A A A A
22 chr22_38165604 0 38165604 T T T T T T T T T T T T T T T T C T T T
22 chr22_38167172 0 38167172 G G G G A G G G G G G G G G G G G G G G
22 chr22_38177812 0 38177812 G G G G G G G G G G G G G G A A G G G G
22 chr22_38184526 0 38184526 C C C C C T C C C C C C C C C C C C C C
22 chr22_38191734 0 38191734 T T T T C T T T T T T T T T T T T T T T
22 chr22_38198249 0 38198249 C C C C C C C C C C C C C T C C C C C C
22 chr22_38201047 0 38201047 C C C T T T C C C C C C C C C C C C C C
22 chr22_38204929 0 38204929 G G G G G G G G A A A A G G G G G G G G
22 chr22_38208268 0 38208268 C T T T T T T T T T T T T T T T T T T T
22 chr22_38209327 0 38209327 C C C C C C T T C C C C C C C C C C C C
22 chr22_38217363 0 38217363 C C C C C C C C C T C C C C C C C C C C
22 chr22_38218791 0 38218791 G G G G A A G G G G G G G G G G G G G G
22 chr22_38219559 0 38219559 T T T T T T T T G G G G T T T T T T T T
22 chr22_38219889 0 38219889 G G G G G G G G G G G G G G T T G G G G
22 chr22_38219988 0 38219988 T T T T T T T T A A A A T T T T T T T T
22 chr22_38221224 0 38221224 C C C C C C C C A A A A C C C C C C C C
22 chr22_38221833 0 38221833 C C C C C C C C C C C C C C C C C G C C
22 chr22_38227942 0 38227942 G G G G G G G G G G G G G T G G G G G G
22 chr22_38229202 0 38229202 G G G G G G G G G G C G G G G G G G G G
22 chr22_38239520 0 38239520 C C C C C G C C C C C C C C C C C C C C
22 chr22_38248986 0 38248986 A A A A A A A A A A A A A C A A A A A A
22 chr22_38249028 0 38249028 G G G G G G G G G G G G A G G G G G G G
22 chr22_38250293 0 38250293 G T T T T T T T T T T T T T T T T T T T
22 chr22_38292007 0 38292007 T T T T G T T T T T T T T T T T T T T T
22 chr22_38292879 0 38292879 C C C C C C C C A A A A C C C C C C C C
22 chr22_38300819 0 38300819 C C C C C C C C G G G G C C C C C C C C
22 chr22_38308146 0 38308146 C C C C C C C C C C C C C C C C C T C C
22 chr22_38309334 0 38309334 C C C C C C C C C C C T C C C C C C C C
22 chr22_38312818 0 38312818 G G G G G G G G G G G G C G G G G G G G
22 chr22_38312829 0 38312829 G G G G G G G G A A A A G G G G G G G G
22 chr22_38313332 0 38313332 C C G G C G C C G G G G G G G G G G C C
22 chr22_38318997 0 38318997 C C C C C C C T C C C C C C C C C C C C
22 chr22_38322942 0 38322942 G G G G G G G G G G G G A A G G G G G G
22 chr22_38324705 0 38324705 T T C C C C C C C C C C C C C C C C C C
22 chr22_38329309 0 38329309 C C C C C T C C C C C C C C C C C C C C
22 chr22_38333964 0 38333964 G G G G G G G G G G G G A A G G G G G G
22 chr22_38334997 0 38334997 G G G G A G G G G G G G G G G G G G G G
22 chr22_38336937 0 38336937 A A A A A A A A A A A G A A A A A A A A
22 chr22_38337038 0 38337038 C C C C C C C C C C C T C C C C C C C C
22 chr22_38338173 0 38338173 C C T T C T C C C C C C C C C C C C C C
22 chr22_38338919 0 38338919 C C C C C C C C C C C C C C C C T T C C
22 chr22_38343231 0 38343231 G G G G G G G G G G G G A G G G G G G G
22 chr22_38350751 0 38350751 A A G G G G A A G G G G G G G G G G A A
22 chr22_38353102 0 38353102 G G G G A G G G G G G G A A A A A A G G
22 chr22_38360373 0 38360373 C G C C C C C C C C C C C C C C C C G G
22 chr22_38375335 0 38375335 G G G G C G G G G G G G G G G G G G G G
22 chr22_38384423 0 38384423 G G G G G G G G G G G G A G G G G G G G
22 chr22_38384874 0 38384874 T T T T T T T T C C C C T T T T T T T T
22 chr22_38389745 0 38389745 C C C C C C C C C T T T C C C C C C C C
22 chr22_38391761 0 38391761 A A A A A A A A G G G G A A A A A A A A
22 chr22_38397843 0 38397843 T T T T T T T T C C C C T T T T T T T T
22 chr22_38401969 0 38401969 G G C C G G G G G G G G G G G G G G G G
22 chr22_38405476 0 38405476 C C C C C C C C C C C C C T T T C C C C
22 chr22_38406972 0 38406972 G G G G G T G G G G G G G G G G G G G G
22 chr22_38407575 0 38407575 T T T T T T T T C C C C T T T T T T T T
22 chr22_38414052 0 38414052 G G G G G G G G G G G G G G G G A G G G
22 chr22_38423379 0 38423379 C C C C C T C C C C C C C C C C C C C C
22 chr22_38424776 0 38424776 T T T T G T T T T T T T T T T T T T T T
22 chr22_38427558 0 38427558 T T T T T T T T T T T T T T C C T T T T
22 chr22_38430266 0 38430266 C C C C C C C C T T T T C C C C C C C C
22 chr22_38431936 0 38431936 G G G G C G G G G G G G G G G G G G G G
22 chr22_38442331 0 38442331 T T T T T T T T C C C C T T T T T T T T
22 chr22_38446765 0 38446765 C C C C C C C G C C C C C C C C C C C C
22 chr22_38447914 0 38447914 A A C C C C A A C C C C C C C C C C A A
22 chr22_38449089 0 38449089 A A A A A A A A A A A A A A A A G G A A
22 chr22_38454470 0 38454470 G G A G G G G G G G G G G G G G G G G G
22 chr22_38471754 0 38471754 A A A A A A A A G G G G A A A A A A A A
22 chr22_38478990 0 38478990 C C T T C C C C C C C C C C C C C C C C
22 chr22_38479683 0 38479683 C C C C C C C C C C C C C C C C A A C C
22 chr22_38480133 0 38480133 T T T T T T T T C C C C T T T T T T T T
22 chr22_38497621 0 38497621 G G A A A G G G G G G G G G G G G G G G
22 chr22_38505276 0 38505276 C C C C C C C C T T T T C C C C C C C C
22 chr22_38508842 0 38508842 C C C C C C C C C C C T C C C C C C C C
22 chr22_38511517 0 38511517 T T T T T T T T G G G G T T T T T T T T
22 chr22_38511624 0 38511624 G G G G G G G G A G A G G G G G G G G G
22 chr22_38529870 0 38529870 C C C C C C C C T T T T C C C C C C C C
22 chr22_38531402 0 38531402 G G A A G G G G G G G G G G G G G G G G
22 chr22_38533281 0 38533281 G G A G G G G G G G G G G G G G G G G G
22 chr22_38535384 0 38535384 T T T T T T T T T T T T C T T T T T T T
22 chr22_38536903 0 38536903 T T C C C C T T C C C C C C C C C C T T
22 chr22_38537050 0 38537050 G G G G G G G G G G G G G G G G C G G G
22 chr22_38537174 0 38537174 C C C C C C C C C C A C C C C C C C C C
22 chr22_38546417 0 38546417 C C C C C C C C C C C C C C T T C C C C
22 chr22_38550717 0 38550717 G G A A A A G G G G G G G G G G G G G G
22 chr22_38551485 0 38551485 C C C C C C C C C C C C C C T T C C C C
22 chr22_38556032 0 38556032 G G G G G G G G G G G G G G A G G G G G
22 chr22_38556592 0 38556592 T T T T T T T T C C C C T T T T T T T T
22 chr22_38559904 0 38559904 G G G G G G G G G G G G G T G G G G G G
22 chr22_38560022 0 38560022 C C C C C T C C C C C C C C C C C C C C
22 chr22_38564684 0 38564684 G T T T T T T T T T T T T T T T T T T T
22 chr22_38566866 0 38566866 A A A A A A A A A A A G A A A A A A A A
22 chr22_38566940 0 38566940 C C C C C C C C C C C T C C C C C C C C
22 chr22_38567490 0 38567490 C C C C C C C C C C C C C C T T T T C C
22 chr22_38578483 0 38578483 C C C T C C C C C C C C C C C C C C C C
22 chr22_38580835 0 38580835 G G C C C C G G G G G G G G G G G G G G
22 chr22_38583090 0 38583090 G G G G G G G G A A A A G G G G G G G G
22 chr22_38585316 0 38585316 A A A A A A A A A A A A A A A A G G A A
22 chr22_38586909 0 38586909 G G G G G G G G A A A A G G G G G G G G
22 chr22_38588327 0 38588327 G G G G G G G G T T T T G G G G G G G G
22 chr22_38588708 0 38588708 C C C C C C C C C C C C C T C C C C C C
22 chr22_38592089 0 38592089 C C C C C C C C C C C C A C C C C C C C
22 chr22_38592194 0 38592194 T T T T T T T T T T T T G G T T T T T T
22 chr22_38594668 0 38594668 A A C C C C A A A A A A A A A A A A A A
22 chr22_38596349 0 38596349 C T C C C C T T C C C C C C C C C C T T
22 chr22_38596847 0 38596847 G G G G G G G G G G G G G G G G A A G G
22 chr22_38596959 0 38596959 T T C C C C T T T T T T T T T T T T T T
22 chr22_38599340 0 38599340 T T T T T T T T T T T T C C T T T T T T
22 chr22_38606267 0 38606267 G G G G G G C C G G G G G G G G G G G G
22 chr22_38609403 0 38609403 C C C C C C C C A C C C C C C C C C C C
22 chr22_38614182 0 38614182 G G G G G G G G G G G G A G G G G G G G
22 chr22_38615777 0 38615777 G G G G G G G G G G G G G G G G A A G G
22 chr22_38620181 0 38620181 C C C C C C C C C C C T C C C C C C C C
22 chr22_38621535 0 38621535 G G G G G G G G A G G G G G G G G G G G
22 chr22_38628776 0 38628776 A A A A A A A A G G G G A A A A A A A A
22 chr22_38630983 0 38630983 A A A A A A A A A A A A A A G G A A A A
22 chr22_38632669 0 38632669 G G G G G G G G G G G G C G G G G G G G
22 chr22_38632837 0 38632837 G G G G A G G G G G G G G G G G G G G G
22 chr22_38635409 0 38635409 G G G G G G G G G G G G A G G G G G G G
22 chr22_38641101 0 38641101 C C C C C C C C T T T T C C C C C C C C
22 chr22_38643253 0 38643253 T T T T T T T T T T T T T T C T T T T T
22 chr22_38653374 0 38653374 A A A A A A A A A T A A A A A A A A A A
22 chr22_38656361 0 38656361 C C T T T T C C T T T T T T T T T T C C
22 chr22_38665129 0 38665129 G G G G C G G G G G G G G G G G G G G G
22 chr22_38665363 0 38665363 C C C C C C C C A C C C C C C C C C C C
22 chr22_38670265 0 38670265 C C C C C C C C T T T T C C C C C C C C
22 chr22_38679826 0 38679826 C C C C T T C C C C C C C C C C C C C C
22 chr22_38686776 0 38686776 G G G G G G G G G G A G G G G G G G G G
22 chr22_38686795 0 38686795 T T T T T T T T C C C C T T T T T T T T
22 chr22_38687615 0 38687615 C C C C C C C C A A A A C C C C C C C C
22 chr22_38688487 0 38688487 C C C C C C C C C C C T C C C C C C C C
22 chr22_38688667 0 38688667 G G G G G G G G G G G G G G A A G G G G
22 chr22_38691245 0 38691245 G G G G G G G G A A A A G G G G G G G G
22 chr22_38691519 0 38691519 T T T T T T T T G G G G T T T T T T T T
22 chr22_38691701 0 38691701 C C C C C C C C T T T T C C C C C C C C
22 chr22_38692940 0 38692940 A A A A A A A A T T T T A A A A A A A A
22 chr22_38698996 0 38698996 A A A A A A A A A A A A A A A A G G A A
22 chr22_38718508 0 38718508 G G G G G G G G G G G G G G A G G G G G
22 chr22_38723861 0 38723861 G G G G G G G G G G G G A G G G G G G G
22 chr22_38728082 0 38728082 A A A A A A A A A A A A A A A A A G A A
22 chr22_38732605 0 38732605 G G G G G G G G G G G G A G G G G G G G
22 chr22_38737783 0 38737783 G G G G G G G G G G G G G G A G G G G G
22 chr22_38737955 0 38737955 C C A C A A C C C C C C C C C C C C C C
22 chr22_38748384 0 38748384 G G A A G G G G G G G G A A G G A G G G
22 chr22_38750284 0 38750284 G G A A G G G G G G G G G G G G G G G G
22 chr22_38754465 0 38754465 G G G G A G G G G G G G G G G G G G G G
22 chr22_38760717 0 38760717 G G G G A A G G G G G G G G G G G G G G
22 chr22_38762097 0 38762097 C C C C C C C C C C C C C C G G C C C C
22 chr22_38764829 0 38764829 C C C C C C C C C C C C C C T T T T C C
22 chr22_38770832 0 38770832 G G G G G G G G A A A A G G G G G G G G
22 chr22_38772432 0 38772432 C C C C C C C C T T T T C C C C C C C C
22 chr22_38776805 0 38776805 T T T T T T T T C C C C T T T T T T T T
22 chr22_38778445 0 38778445 G G G G G G G G G G G G G G G G G T G G
22 chr22_38790668 0 38790668 G G G G A G G G G G G G G G G G G G G G
22 chr22_38796997 0 38796997 C C C C C C C C C T C C C C C C C C C C
22 chr22_38802790 0 38802790 A G A A A A A A A A A A A A A A A A G G
22 chr22_38802939 0 38802939 G G A A G G G G G G G G G G G G G G G G
22 chr22_38805359 0 38805359 T T T T T T T T C T T T T T T T T T T T
22 chr22_38807217 0 38807217 C C C C C C C C T T T T C C C C C C C C
22 chr22_38807865 0 38807865 A A A A A A A A A C A A A A A A A A A A
22 chr22_38809867 0 38809867 C C C C C C C C C C T T C C C C C C C C
22 chr22_38811270 0 38811270 C T C C C C C C C C C C C C C C C C C C
22 chr22_38812671 0 38812671 G G A A G G G G G G G G G G G G G G G G
22 chr22_38813518 0 38813518 C C C C C C C T C C C C C C C C C C C C
22 chr22_38814225 0 38814225 A A A A A A A A A A A A A A C C A A A A
22 chr22_38816524 0 38816524 C C C C C C C C C C A A C C C C C C C C
22 chr22_38821313 0 38821313 G G G G G G G G G G A G G G G G G G G G
22 chr22_38828471 0 38828471 G G G G G G G G G G G G G G T T G G G G
22 chr22_38836148 0 38836148 T T T T T T T T C C C C T T T T T T T T
22 chr22_38837467 0 38837467 C C C C C C C C T T T T C C C C C C C C
22 chr22_38839940 0 38839940 G G G G G G G G C C C C G G G G G G G G
22 chr22_38843737 0 38843737 C C C C C C C C T T T T C C C C C C C C
22 chr22_38852459 0 38852459 A A A A A A A A G G G G A A A A A A A A
22 chr22_38854812 0 38854812 C C C C C C C C G G G G C C C C C C C C
22 chr22_38856139 0 38856139 G G G G G G G G C C C C G G G G G G G G
22 chr22_38856727 0 38856727 G G G G G G G G G G G G A G G G G G G G
22 chr22_38866346 0 38866346 A A A A A A A A A A A A A C A A A A A A
22 chr22_38876355 0 38876355 G G G G G G G G C C C C G G G G G G G G
22 chr22_38877815 0 38877815 A A G G G G A A G G A G G G G G G G A A
22 chr22_38879401 0 38879401 C C C C C C C C C C C C C T C C C C C C
22 chr22_38879479 0 38879479 C C C C C C C C C C C C C C C C C T C C
22 chr22_38880464 0 38880464 G G G G G G G G G G G G C G G G G G G G
22 chr22_38888861 0 38888861 A A A A A A T T A A A A A A A A A A A A
22 chr22_38890132 0 38890132 T T T T T T T T G T T T T T T T T T T T
22 chr22_38893284 0 38893284 T T T T T T T T T T T T C T T T T T T T
22 chr22_38897826 0 38897826 C C C C C C C C A A A A C C C C C C C C
22 chr22_38899799 0 38899799 C C T T C C C C C C C C C C C C C C C C
22 chr22_38902955 0 38902955 A A A A A A A A G G G G A A A A A A A A
22 chr22_38907980 0 38907980 G G G G G G G G G G G G G G G G A A G G
22 chr22_38909820 0 38909820 G G G G A G G G G G G G G G G G G G G G
22 chr22_38915512 0 38915512 A A A A A A A A A A A A A G A A A A A A
22 chr22_38918673 0 38918673 C C C C C C C C C C C C C T C C C C C C
22 chr22_38919891 0 38919891 A A A A A A A A A A A A A C A A A A A A
22 chr22_38927631 0 38927631 T T T T T T T T T T T T G T T T T T T T
22 chr22_38930242 0 38930242 T T T T T T T T T T T T C C C C C C T T
22 chr22_38934888 0 38934888 C C C C C C C C C T C C C C C C C C C C
22 chr22_38937718 0 38937718 A A A A A A A A G G G G A A A A A A A A
22 chr22_38942415 0 38942415 G G G G G G G G G G G G G G G G C C G G
22 chr22_38942995 0 38942995 C C C C C C C C C C C C C C C C T T C C
22 chr22_38942996 0 38942996 G G G G G G G G G G G G A G G G G G G G
22 chr22_38943658 0 38943658 C C C C C G C C C C C C C C C C C C C C
22 chr22_38944765 0 38944765 G G G G G G G G G G A G G G G G G G G G
22 chr22_38948599 0 38948599 T T T T T T T T T T T T T T G G T T T T
22 chr22_38950520 0 38950520 G G G G G G G G G G G G G T G G G G G G
22 chr22_38950685 0 38950685 C C C C C C C C A A A A C C C C C C C C
22 chr22_38953167 0 38953167 C C C C C T C C C C C C C C C C C C C C
22 chr22_38957850 0 38957850 A A A A A A A A A A A A A G A A A A A A
22 chr22_38958469 0 38958469 A A A A A A A A G G G G A A A A A A A A
22 chr22_38959663 0 38959663 C C T T T T C C T T T T T T T T T T C C
22 chr22_38967283 0 38967283 C C T T C C C C C C C C C C C C C C C C
22 chr22_38972362 0 38972362 C C C C C C C C C T C C C C C C C C C C
22 chr22_38977504 0 38977504 T T C T C C T T T T T T T T T T T T T T
22 chr22_38979559 0 38979559 A G G G G G A A G G G G G G G G G G A A
22 chr22_38979849 0 38979849 A G G G G G G G G G G G G G G G G G G G
22 chr22_38982592 0 38982592 T T C C T T T T T T T T T T T T T T T T
22 chr22_38987640 0 38987640 G G G G C G G G G G G G G G G G G G G G
22 chr22_38988492 0 38988492 G G G G G G G G G G G G A G G G G G G G
22 chr22_38993496 0 38993496 G G A G A A A A G G G G A A A A A A G G
22 chr22_38997585 0 38997585 C C T T T T T T C C C C C C C C C C C C
22 chr22_38998707 0 38998707 C C C C C C C C G G G G C C C C C C C C
22 chr22_38999921 0 38999921 C C C C C T C C C C C C C C C C C C C C
22 chr22_39004667 0 39004667 T T C C C C T T T T T T T T T T T T T T
22 chr22_39005524 0 39005524 C C C C T T C C C C C C C C C C C C C C
22 chr22_39006520 0 39006520 T T T T T T T T C C C C T T T T T T T T
22 chr22_39010917 0 39010917 C C C C C C C C T T T T C C C C C C C C
22 chr22_39013622 0 39013622 G G G G G G G G C C C C G G G G G G G G
22 chr22_39015562 0 39015562 C T C C C C C C C C C C C C C C C C T T
22 chr22_39018239 0 39018239 T T T T T T T T A A A A T T T T T T T T
22 chr22_39019210 0 39019210 G G G G G G G G C C C C G G G G G G G G
22 chr22_39019919 0 39019919 C C C C C C C C T T T T C C C C C C C C
22 chr22_39033679 0 39033679 C C C C C C C C C C C G C C C C C C C C
22 chr22_39034213 0 39034213 C C C C C T C C C C C C C C C C C C C C
22 chr22_39038456 0 39038456 G G G G G G G G A A A A G G G G G G G G
22 chr22_39039852 0 39039852 G G T T G G G G G G G G G G G G G G G G
22 chr22_39040116 0 39040116 C C C C C C C T C C C C C C C C C C C C
22 chr22_39046378 0 39046378 G G G G G G G G G G G G A G G G G G G G
22 chr22_39053154 0 39053154 C C C C C C T T C C C C C C C C C C C C
22 chr22_39060671 0 39060671 G G G G G G G G G G G G G G G G A A G G
22 chr22_39071111 0 39071111 C C C C C C C C T T T T C C C C C C C C
22 chr22_39074749 0 39074749 G G G G G G G G G G G G A G G G G G G G
22 chr22_39082095 0 39082095 G G G G G G G G G G G G G G G G A A G G
22 chr22_39083760 0 39083760 T T T T T T T T C C C C T T T T T T T T
22 chr22_39090104 0 39090104 G G G G A G G G G G G G G G G G G G G G
22 chr22_39091543 0 39091543 C C C C A C C C C C C C C C C C C C C C
22 chr22_39106522 0 39106522 A A G G A A A A A A A A A A A A A A A A
22 chr22_39112646 0 39112646 T T G G G G T T T T T T T T T T T T T T
22 chr22_39112957 0 39112957 G G G G G G G G G G G G A G G G G G G G
22 chr22_39113584 0 39113584 T T G G G G T T T T T T T T T T T T T T
22 chr22_39119367 0 39119367 C C C C C C C C C C T T C C C C C C C C
22 chr22_39129728 0 39129728 C C C C C C C C G G G G C C C C C C C C
22 chr22_39133135 0 39133135 A T T T T T T T T T T T T T T T T T A A
22 chr22_39135656 0 39135656 C G G G G G C C C C C C C C C C C C C C
22 chr22_39141187 0 39141187 G G G G G G G G C C C G G G G G G G G G
22 chr22_39141401 0 39141401 C C C C C T C C C C C C C C C C C C C C
22 chr22_39142677 0 39142677 C C C C C C C C G G G G C C C C C C C C
22 chr22_39145219 0 39145219 G G G G G G G G C G C G G G G G G G G G
22 chr22_39146578 0 39146578 G G G G G G G G A G A G G G G G G G G G
22 chr22_39147125 0 39147125 T T T T T T T T C C C C T T T T T T T T
22 chr22_39160617 0 39160617 G G G G G G G G A A A A G G G G G G G G
22 chr22_39162086 0 39162086 C C C C C C C C T T T T C C C C C C C C
22 chr22_39162139 0 39162139 C C C C C C C C T T C C C C C C C C C C
22 chr22_39171324 0 39171324 T T T T T T T T C C C C T T T T T T T T
22 chr22_39174060 0 39174060 T T T T T T T T C C C C T T T T T T T T
22 chr22_39175075 0 39175075 C C C C C C C C T T T T C C C C C C C C
22 chr22_39183535 0 39183535 C C C C C C C C C T T T C C C C C C C C
22 chr22_39184252 0 39184252 C C C C C C C C T T T T C C C C C C C C
22 chr22_39185488 0 39185488 G G G G G G G G G T T T G G G G G G G G
22 chr22_39188053 0 39188053 A A A A A A A A A A A A A T A A A A A A
22 chr22_39188307 0 39188307 C C C C T T C C C C C C C C C C C C C C
22 chr22_39202436 0 39202436 G G G G G T G G G G G G G G G G G G G G
22 chr22_39203442 0 39203442 A A A A A C A A A A A A A A A A A A A A
22 chr22_39204602 0 39204602 C C C C C C C C C C C C C C C C T T C C
22 chr22_39216386 0 39216386 G G G G G G G G G G G G G G G G C C G G
22 chr22_39220298 0 39220298 G G G G C G G G G G G G G G G G G G G G
22 chr22_39225405 0 39225405 G G G G G G A G G G G G G G G G G G G G
22 chr22_39225691 0 39225691 C C C C C C C T C C C C C C C C C C C C
22 chr22_39225903 0 39225903 G G G G A A G G G G G G G G G G G G G G
22 chr22_39225928 0 39225928 C C C C C C C C C C C C C C C C T T C C
22 chr22_39227333 0 39227333 C T C C C C C C C C C C C C C C C C C C
22 chr22_39233703 0 39233703 T T T T T T T T G G G G T T T T T T T T
22 chr22_39236578 0 39236578 A A A A A A A A A G A A A A A A A A A A
22 chr22_39241778 0 39241778 G G G G G G G G A A A A G G G G G G G G
22 chr22_39242878 0 39242878 G G T T T T G G T T T T T T T T T T G G
22 chr22_39246340 0 39246340 T T T T T T T T C C C C T T T T T T T T
22 chr22_39246420 0 39246420 A G G G G G G G G G G G G G G G G G G G
22 chr22_39247069 0 39247069 C C C C C C C C C T C C C C C C C C C C
22 chr22_39247463 0 39247463 A A A A A A A A G G A A A A A A A A A A
22 chr22_39248753 0 39248753 G G G G G G G G G G G G G T G G G G G G
22 chr22_39249201 0 39249201 C C C T C C C C C C C C C C C C C C C C
22 chr22_39253125 0 39253125 T T C T T T T T T T T T T T T T T T T T
22 chr22_39253169 0 39253169 A A A A A A A A T T T T A A A A A A A A
22 chr22_39254593 0 39254593 C C C T C T C C C C C C C C C C C C C C
22 chr22_39255168 0 39255168 T T T T T T T T C C C C T T T T T T T T
22 chr22_39255210 0 39255210 C T C C C C C C C C C C C C C C C C C C
22 chr22_39260795 0 39260795 C C C C C C C C G G G G C C C C C C C C
22 chr22_39263470 0 39263470 G G G G G G G G A A A A G G G G G G G G
22 chr22_39267253 0 39267253 G G G G G T G G G G G G G G G G G G G G
22 chr22_39267333 0 39267333 G G A A A G G G G G G G G G G G G G G G
22 chr22_39273269 0 39273269 C C C C C T C C C C C C C C C C C C C C
22 chr22_39274926 0 39274926 G G G G G G G G G G G G G G A A G G G G
22 chr22_39276859 0 39276859 T T T T T T T T T T T T T T C C T T T T
22 chr22_39283255 0 39283255 C C C C C C C C C T C C C C C C C C C C
22 chr22_39284417 0 39284417 C C A A C C C C C C C C C C C C C C C C
22 chr22_39285490 0 39285490 G G G G G G G G A G A A A G G G G G G G
22 chr22_39285548 0 39285548 C C T T C C C C C C C C C C C C C C C C
22 chr22_39293098 0 39293098 C C C C C C C C A A A A C C C C C C C C
22 chr22_39293153 0 39293153 G G G G G G G G A A A A G G G G G G G G
22 chr22_39296250 0 39296250 T T C C C C T T T T T T T T T T T T T T
22 chr22_39300772 0 39300772 T T T T T T T T C C T T T T T T T T T T
22 chr22_39310304 0 39310304 T T C T T T T T T T T T T T T T T T T T
22 chr22_39315325 0 39315325 T T T T T T T T C C C C T T T T T T T T
22 chr22_39317742 0 39317742 G G G G G G G G G G G G A G G G G G G G
22 chr22_39323120 0 39323120 G G G G G G G G G G G G A G G G G G G G
22 chr22_39323424 0 39323424 G G G G G G G G G G G G A G G G G G G G
22 chr22_39324363 0 39324363 C C C C C C C C C C C C C T C C C C C C
22 chr22_39324620 0 39324620 G G G G G G G G A G G G G G G G G G G G
22 chr22_39331209 0 39331209 C C C C G G C C C C C C C C C C C C C C
22 chr22_39333909 0 39333909 C C A C C C C C C C C C C C C C C C C C
22 chr22_39334438 0 39334438 G G G G G G G G G G G G A G G G G G G G
22 chr22_39334446 0 39334446 G G G G G G G G G G G G A G G G G G G G
22 chr22_39335375 0 39335375 G G A A G G G G G G G G G G A A G G G G
22 chr22_39345010 0 39345010 C C C G C C C C C C C C C C C C C C C C
22 chr22_39353969 0 39353969 T T G T T T T T T T T T T T T T T T T T
22 chr22_39363756 0 39363756 A A A A A A A A A A A A A G A A A A A A
22 chr22_39370065 0 39370065 T T T T T T T T C C C C T T T T T T T T
22 chr22_39370314 0 39370314 G G G G G G G G G G G G C G C C C C G G
22 chr22_39374838 0 39374838 A A A A C C A A A A A A A A A A A A A A
22 chr22_39380714 0 39380714 C C C C C C C C C C C C C T C C C C C C
22 chr22_39381428 0 39381428 G G A A G G G G G G G G G G G G G G G G
22 chr22_39387265 0 39387265 G G A A A A G G G G G G G G G G G G G G
22 chr22_39393010 0 39393010 C C C C C C C C A A C C C C C C C C C C
22 chr22_39393164 0 39393164 G G G G G G A G G G G G G G G G G G G G
22 chr22_39394062 0 39394062 C C C C T T C C C C C C C C C C C C C C
22 chr22_39394496 0 39394496 G G G G G G G G G G G G G G G G A A G G
22 chr22_39394511 0 39394511 C C C C C C C C C C C C C G C C C C C C
22 chr22_39396397 0 39396397 T T T T T T T T T T T T T T C C T T T T
22 chr22_39400706 0 39400706 A A A A C C A A A A A A A A A A A A A A
22 chr22_39409661 0 39409661 A A G G G G A A G G G G G G G G G G A A
22 chr22_39410063 0 39410063 A G G G G G A G G G G G G G G G G G A A
22 chr22_39411760 0 39411760 T T T T T T T T C C C C T T T T T T T T
22 chr22_39413792 0 39413792 C C C C C C C C T T T T C C C C C C C C
22 chr22_39414461 0 39414461 A A A A A A A A G G G G A A A A A A A A
22 chr22_39417274 0 39417274 G G A G G G G G G G G G G G G G G G G G
22 chr22_39421205 0 39421205 G G G G G G G G G G G G A G G G G G G G
22 chr22_39421581 0 39421581 T T T T T T T T T T T T T T T T C C T T
22 chr22_39421795 0 39421795 G G A A G G G G G G G G G G G G G G G G
22 chr22_39422810 0 39422810 C C A A C C C C C C C C C C C C C C C C
22 chr22_39423531 0 39423531 G G G G G T G G G G G G G G G G G G G G
22 chr22_39424957 0 39424957 G G G G G G G G G G G G A G G G A A G G
22 chr22_39435327 0 39435327 G G G G G G G G A G A G G G G G G G G G
22 chr22_39435818 0 39435818 T T T T T T T T C C C C T T T T T T T T
22 chr22_39440270 0 39440270 G G G G G G G G G G G G G G G G A G G G
22 chr22_39447328 0 39447328 C C C C C C C C C C C C C T C C C C C C
22 chr22_39450773 0 39450773 C C C C C T C C C C C C C C C C C C C C
22 chr22_39461100 0 39461100 T T T T T T T T C C T T T T T T T T T T
22 chr22_39474331 0 39474331 C C C C C T C C C C C C C C T T C C C C
22 chr22_39477143 0 39477143 A G G G G G A A G G G G G G G G G G A A
22 chr22_39481320 0 39481320 A A A A G G A A A A A A A A A A A A A A
22 chr22_39482920 0 39482920 C T C C C C T T C C C C C C C C C C C C
22 chr22_39483153 0 39483153 C C C C C T C C C C C C C C C C C C C C
22 chr22_39483762 0 39483762 C T C C C C C C C C C C C C C C C C C C
22 chr22_39484434 0 39484434 G G G G G G G G G G G G C C G G G G G G
22 chr22_39486151 0 39486151 C C C C C C C C C C C C C T C C C C C C
22 chr22_39498258 0 39498258 C C C C C C C C C C C C C G C C C C C C
22 chr22_39502841 0 39502841 C C C C C C C C T T T T C C C C C C C C
22 chr22_39507357 0 39507357 A A A A A C A A A A A A A A A A A A A A
22 chr22_39508555 0 39508555 C C C C C C C C C C C C C C A A C C C C
22 chr22_39511707 0 39511707 C C C C C C C C G G G G C C C C C C C C
22 chr22_39516628 0 39516628 A A A A A A A A C C C C A A A A A A A A
22 chr22_39520264 0 39520264 C C C C C C C C C C C C C C C C T T C C
22 chr22_39524184 0 39524184 C C G G C C C C C C C C C C C C C C C C
22 chr22_39528579 0 39528579 C C C C C C C C G G G G C C C C C C C C
22 chr22_39536376 0 39536376 A A A A A A A A A A A A A A T T A A A A
22 chr22_39536771 0 39536771 T T T T T T T T C C C C T T T T T T T T
22 chr22_39539585 0 39539585 G G G G G G G G C C C C G G G G G G G G
22 chr22_39551998 0 39551998 T T C C T T T T T T T T T T T T T T T T
22 chr22_39561995 0 39561995 T T T T T T T T C T C T T T T T T T T T
22 chr22_39563563 0 39563563 T T T T T T T T C C C C T T T T T T T T
22 chr22_39568693 0 39568693 A A A A A G A A G G G G G G G G G G A A
22 chr22_39573868 0 39573868 C C C C C C C C A A A A C C C C C C C C
22 chr22_39575877 0 39575877 T T T T G T T T T T T T T T T T T T T T
22 chr22_39576693 0 39576693 C C C C C C C C G G G G C C C C C C C C
22 chr22_39578095 0 39578095 T T T T T T T T T T T T C T T T T T T T
22 chr22_39578453 0 39578453 G G G G G G G G C G G G G G G G G G G G
22 chr22_39578751 0 39578751 T T T T T T T T C C C C T T T T T T T T
22 chr22_39583250 0 39583250 C C T T C C C C C C C C C C C C C C C C
22 chr22_39591984 0 39591984 T T T T T T T T T T T T T T G G T T T T
22 chr22_39610125 0 39610125 G G G G G G G G G G G G C C G G G G G G
22 chr22_39611995 0 39611995 A A C C C C A A A A A A A A C C A A A A
22 chr22_39612726 0 39612726 A A A A A A A A C C C C A A A A A A A A
22 chr22_39616683 0 39616683 G G G G A G G G G G G G G G G G G G G G
22 chr22_39621816 0 39621816 G G A A A G G G G G G G G G G G G G G G
22 chr22_39625251 0 39625251 T T T T T T T T A A A A T T T T T T T T
22 chr22_39628957 0 39628957 C C C C C C C C C C C C T T C C C C C C
22 chr22_39630230 0 39630230 T T T T T T T T T T T T C C T T C C T T
22 chr22_39630342 0 39630342 A A A A A A A A A A A A A T A A A A A A
22 chr22_39631995 0 39631995 C C C C C C C C C C C C C G C C C C C C
22 chr22_39632433 0 39632433 C C C C C C C C C C C C C T C C C C C C
22 chr22_39633190 0 39633190 A A A G A A A A A A A A A A A A A A A A
22 chr22_39634362 0 39634362 G G G G G G G G G G G G G G C C G G G G
22 chr22_39643786 0 39643786 T T T T T T T T C T C T T T T T T T T T
22 chr22_39651121 0 39651121 A A A A A A A A A A A A A A G G A A A A
22 chr22_39652783 0 39652783 G G A A A A G G G G G G G G G G G G G G
22 chr22_39659576 0 39659576 G T T T T T G G T T T T T T T T T T G G
22 chr22_39660003 0 39660003 A A A A A A A A A A A A A T A A A A A A
22 chr22_39661011 0 39661011 C C C C C C C C G G G G C C C C C C C C
22 chr22_39668658 0 39668658 G G G G G G A A G G G G G G G G G G G G
22 chr22_39669435 0 39669435 C C T T T T C C C C C C C C C C C C C C
22 chr22_39672003 0 39672003 G G G G G G G G G G G G G G G G A G G G
22 chr22_39672010 0 39672010 C G C C C C C C C C C C C C C C C C C C
22 chr22_39689461 0 39689461 T T T T T T T T T T T T C T T T T T T T
22 chr22_39693848 0 39693848 T T T T T T G T T T T T T T T T T T T T
22 chr22_39694742 0 39694742 G G G G G G G G G G G G A G G G G G G G
22 chr22_39695319 0 39695319 A A A A A A A A C C C C A A A A A A A A
22 chr22_39710084 0 39710084 A A A A A A A A A A A A A A A A G G A A
22 chr22_39711154 0 39711154 G G C C C C G G C C C C C C C C C C G G
22 chr22_39711512 0 39711512 C C A A A A A C A A A A A A A A A A C C
22 chr22_39711612 0 39711612 T T C T T T T T T T T T T T T T T T T T
22 chr22_39722946 0 39722946 A A G G G G G G G G G G G G G G G G A A
22 chr22_39723134 0 39723134 C C C C C C C C A A A A C C C C C C C C
22 chr22_39726100 0 39726100 T T T T T T T T C C C C T T T T T T T T
22 chr22_39726646 0 39726646 G G G G G G G G A A A A G G G G G G G G
22 chr22_39730328 0 39730328 T T T T T T T T C C C C T T T T T T T T
22 chr22_39733678 0 39733678 G G G G G G G G G G G G G G G G C G G G
22 chr22_39734973 0 39734973 A A C C A A A A A A A A A A A A A A A A
22 chr22_39737131 0 39737131 T T T T T T T T T T C T T T T T T T T T
22 chr22_39737771 0 39737771 A A A A C C A A A A A A A A A A A A A A
22 chr22_39739848 0 39739848 C C T T T T T T T T T T T T T T T T C C
22 chr22_39744022 0 39744022 A A A A A A A A A A A A A G A A A A A A
22 chr22_39748126 0 39748126 A A A A A A A A G G G G A A A A A A A A
22 chr22_39751390 0 39751390 C C C C C C C C C C C C C T C C C C C C
22 chr22_39752961 0 39752961 G G G G G G G G G G G G G G A A G G G G
22 chr22_39754760 0 39754760 T T T T T T T T T T T T C T T T T T T T
22 chr22_39758580 0 39758580 G G G G G G G G G G G G G G G G A G G G
22 chr22_39759021 0 39759021 G G G G G G G G G G C G G G G G G G G G
22 chr22_39762663 0 39762663 G G G T G G G G G G G G G G G G G G G G
22 chr22_39768572 0 39768572 A A A C C C A A A A A A A A A A A A A A
22 chr22_39772710 0 39772710 A G G G G G G G G G G G G G G G G G G G
22 chr22_39773359 0 39773359 G G G G G G G G A A A A G G G G G G G G
22 chr22_39778101 0 39778101 C C C T C C C C C C C C C C C C C C C C
22 chr22_39778263 0 39778263 T T T T T T C T T T T T T T T T T T T T
22 chr22_39780343 0 39780343 G G G G G G G G G G G G A G A A G G G G
22 chr22_39780576 0 39780576 C C C C C C C C C C C C T T T T T T C C
22 chr22_39783626 0 39783626 G G G G G G G G A G A A G G G G G G G G
22 chr22_39784867 0 39784867 C C C C C C C C A A A A C C C C C C C C
22 chr22_39784890 0 39784890 C C C C C C C C C C C C C C C C A C C C
22 chr22_39793153 0 39793153 G G G G G G G G C C G G G G G G G G G G
22 chr22_39793222 0 39793222 C C C C C C C C G G G G C C C C C C C C
22 chr22_39794188 0 39794188 A A A A A A A A A A A A A A G G A A A A
22 chr22_39799028 0 39799028 C C C C C C C C C C C C C G C C C C C C
22 chr22_39810645 0 39810645 C C C T C C C C C C C C C C C C C C C C
22 chr22_39810654 0 39810654 T T T T T T T T T T A T T T T T T T T T
22 chr22_39820638 0 39820638 A A A A A A A A A A A A A A A A C C A A
22 chr22_39822708 0 39822708 C T C C C C C C C C C C C C C C C C C C
22 chr22_39823395 0 39823395 C C C C C C C C C C C C C T C C C C C C
22 chr22_39823890 0 39823890 G G G G G G G G G G G G A G G G G G G G
22 chr22_39834079 0 39834079 C C C C C C C C C C C C C T C C C C C C
22 chr22_39834465 0 39834465 G G G G G G G G A A A A G G G G G G G G
22 chr22_39835310 0 39835310 C C C C C C C C T T T T C C C C C C C C
22 chr22_39836864 0 39836864 G G G G G G G G G G G G G G A A G G G G
22 chr22_39838207 0 39838207 A A A A A A A A G G G G A A A A A A A A
22 chr22_39842597 0 39842597 G G G G G G G G C C C C G G G G G G G G
22 chr22_39853856 0 39853856 C C G G C C C C C C C C C C C C C C C C
22 chr22_39868623 0 39868623 C C C C C C C C T T T T C C C C C C T T
22 chr22_39873096 0 39873096 T T T T T T T T G G T T T T T T T T T T
22 chr22_39880393 0 39880393 G G G G G G G G A A A A G G G G G G G G
22 chr22_39882421 0 39882421 C C T T T T C C C C C C C C C C C C C C
22 chr22_39882972 0 39882972 C C C C C T C C C C C C C C C C C C C C
22 chr22_39888822 0 39888822 A A A A A A A A A A A A A A A A A G A A
22 chr22_39890338 0 39890338 G G T T T T G T T T T T T T T T T T G G
22 chr22_39892199 0 39892199 C C C C C C C C C C C C C C T T C C C C
22 chr22_39892551 0 39892551 A A G G G G A G G G G G G G G G G G A A
22 chr22_39893099 0 39893099 G G G G G G G G T T T T G G G G G G G G
22 chr22_39900103 0 39900103 G G G G G G G G A A A A G G G G G G G G
22 chr22_39901361 0 39901361 C C C C C T C C C C C C C C C C C C C C
22 chr22_39905699 0 39905699 G G A A A A A G A A A A A A A A A A G G
22 chr22_39911962 0 39911962 T T T T T T T T C C C C T T T T T T T T
22 chr22_39912699 0 39912699 G G G G G G G G G G G G A A G G G G G G
22 chr22_39918099 0 39918099 C C C C C C C C C G C C C C C C C C C C
22 chr22_39923576 0 39923576 T T T T T T T T T T T T C C T T T T T T
22 chr22_39932253 0 39932253 T T T T T T T T C C C C T T T T T T T T
22 chr22_39933613 0 39933613 C C C C T T C C C C C C C C C C C C C C
22 chr22_39933854 0 39933854 A T A A A A A A A A A A A A A A A A T T
22 chr22_39934098 0 39934098 T T T T C C T T T T T T T T T T T T T T
22 chr22_39936114 0 39936114 C C C C C C C C C C C C A C C C C C C C
22 chr22_39937605 0 39937605 T T T T T T T T T T T T A T T T T T T T
22 chr22_39939968 0 39939968 A G A A A A G G A A A A A A A A A A G G
22 chr22_39943086 0 39943086 G G G G G G G G A A A A G G G G G G G G
22 chr22_39943533 0 39943533 G G A G G G G G G G G G G G G G G G G G
22 chr22_39944251 0 39944251 C C C C C C C C A A A A C C C C C C C C
22 chr22_39959727 0 39959727 C C T T T T C C T T T T C C C C C C C C
22 chr22_39959984 0 39959984 C C C C C C C C C C C C C C T T C C C C
22 chr22_39967463 0 39967463 G G G G G G G G G G G G G G G G C C G G
22 chr22_39968022 0 39968022 G G A G A A G G G G G G G G G G G G G G
22 chr22_39970630 0 39970630 G G G G A A G G G G G G G G G G G G G G
22 chr22_39973251 0 39973251 A A A A A A A A A G A A A A A A A A A A
22 chr22_39973324 0 39973324 G G G G G G G G C G G G G G G G G G G G
22 chr22_39974509 0 39974509 G G A A A A G G A A A A A A A A A A G G
22 chr22_39975918 0 39975918 G G G G G G G G G T G G G G G G G G G G
22 chr22_39985719 0 39985719 C T C C C C C C C C C C C C C C C C T T
22 chr22_39988020 0 39988020 C C C C C C C C C C C C C C C C T T C C
22 chr22_39997976 0 39997976 C C C C C C C C C C A C C C C C C C C C
22 chr22_40003670 0 40003670 G G G T T T G G G G G G G G G G G G G G
22 chr22_40003745 0 40003745 A A A A A A A A A G A G A A A A A A A A
22 chr22_40004419 0 40004419 C C C C C C C C G G G G C C C C C C C C
22 chr22_40010882 0 40010882 A A A A A A A A A A A A G G A A A A A A
22 chr22_40015091 0 40015091 C C C C G G C C C C C C C C C C C C C C
22 chr22_40019343 0 40019343 G G A G G G G G G G G G G G G G G G G G
22 chr22_40019807 0 40019807 A A A A A A A A A G A G A A A A A A A A
22 chr22_40021766 0 40021766 A A G G A A A A A A A A A A A A A A A A
22 chr22_40026489 0 40026489 G G G G G G G G G G A G G G G G G G G G
22 chr22_40035839 0 40035839 C C C C C C C C G G G G C C C C C C C C
22 chr22_40047548 0 40047548 C C C C C C C C A C C C C C C C C C C C
22 chr22_40050673 0 40050673 C C C C C C C C T T T T C C C C C C C C
22 chr22_40055883 0 40055883 C C C C C C C C T T T T C C C C C C C C
22 chr22_40059670 0 40059670 T T T T T T T T T T T T T T C C T T T T
22 chr22_40063399 0 40063399 C C C C C C C C C C C C C T C C C C C C
22 chr22_40066960 0 40066960 C C C C C C C C T T T T C C C C C C C C
22 chr22_40067133 0 40067133 A A A A A A A A A A A A A A A A C C A A
22 chr22_40068372 0 40068372 G G A A A A G G G G G G G G G G G G G G
22 chr22_40073456 0 40073456 A A T T T T A A T T T T T T T T T T A A
22 chr22_40076202 0 40076202 A A A A A A A A A A A A A T A A T T A A
22 chr22_40080859 0 40080859 G G G G G G G G G G G G G G G G A A G G
22 chr22_40083322 0 40083322 C C C C C C C C T T T T C C C C C C C C
22 chr22_40086359 0 40086359 T T T T T T T T T T T T C C C C C C T T
22 chr22_40086362 0 40086362 T T T T T T T T T T T T T T C C T T T T
22 chr22_40093266 0 40093266 A G G G G G G G G G G G G G G G G G G G
22 chr22_40094385 0 40094385 C C C C C C C C T T T T C C C C C C C C
22 chr22_40096581 0 40096581 G G G G G G G G G G G G G T G G G G G G
22 chr22_40098130 0 40098130 G G G G G G G G G G G G C G G G G G G G
22 chr22_40098187 0 40098187 C C C C C C C C C C C C C T T T C C C C
22 chr22_40102538 0 40102538 C C C C C C C C C C C C C T C C C C C C
22 chr22_40108754 0 40108754 G G G G G G G G A A A A G G G G G G G G
22 chr22_40115896 0 40115896 A A A A A A A A A A A A A A C C A A A A
22 chr22_40119714 0 40119714 G G G G G G G G G G A G G G G G G G G G
22 chr22_40128787 0 40128787 C C C C T T C C C C C C C C C C C C C C
22 chr22_40129504 0 40129504 T T T T T T T T T T T T C T T T T T T T
22 chr22_40131066 0 40131066 C C C C C C C C T T T T C C C C C C C C
22 chr22_40131765 0 40131765 T T T T T T T T T T T T G T T T T T T T
22 chr22_40131914 0 40131914 T T T T T T T T T T T T T T G G T T T T
22 chr22_40132746 0 40132746 C C C C C C C C T T T T C C C C C C C C
22 chr22_40139696 0 40139696 A A A A G G A A A A A A A A A A A A A A
22 chr22_40141949 0 40141949 A A A A A A A A T T T T A A A A A A A A
22 chr22_40143546 0 40143546 T T C C C C T T C C C C C C C C C C T T
22 chr22_40147582 0 40147582 T T T T T T T T C C C C T T T T T T T T
22 chr22_40152384 0 40152384 C C C C C C C C C C C C C C C C T T C C
22 chr22_40166279 0 40166279 G G G T G G G G G G G G G G G G G G G G
22 chr22_40172408 0 40172408 A A A A A A A G A A A A A A A A A A G G
22 chr22_40185867 0 40185867 C C C C C C C C G G G G C C C C C C C C
22 chr22_40188327 0 40188327 C C C C C C C C T T T T C C C C C C C C
22 chr22_40188386 0 40188386 G G G G G G G G G G G T G G G G G G G G
22 chr22_40190612 0 40190612 T T G G G G G T G G G G G G G G G G T T
22 chr22_40194028 0 40194028 A A A A A A A A A A A G A A A A A A A A
22 chr22_40202838 0 40202838 G G G G G G G G T T T T G G G G G G G G
22 chr22_40207768 0 40207768 A A A A A A A A A A A G A A A A A A A A
22 chr22_40208637 0 40208637 G G A A A A G G G G A G G G G G G G G G
22 chr22_40213996 0 40213996 G G G G G G G G G G G G A G A A G G G G
22 chr22_40216951 0 40216951 G G G G G G A G G G G G G G G G G G G G
22 chr22_40217930 0 40217930 C C C G G G C C C C C C C C C C C C C C
22 chr22_40219562 0 40219562 A A A A A A A A T T T T A A A A A A A A
22 chr22_40222219 0 40222219 G G G G G G G G G G G G G G G G A G G G
22 chr22_40234485 0 40234485 A A A A A A A A T T T T A A A A A A A A
22 chr22_40237659 0 40237659 G G A A A A G G A A A A A A A A A A G G
22 chr22_40238626 0 40238626 A A G G G G A A A A A A A A A A A A A A
22 chr22_40240816 0 40240816 A A A A A A A A G G G G A A A A A A A A
22 chr22_40244268 0 40244268 A A A A A A A A C C C C A A A A A A A A
22 chr22_40248811 0 40248811 G G G G G G G G A A A A G G G G G G G G
22 chr22_40259251 0 40259251 C C C C C C C C G G G G C C C C C C C C
22 chr22_40265533 0 40265533 T T T T T T T T C C C T T T T T T T T T
22 chr22_40267733 0 40267733 T T T T T T T T C T T T T T T T T T T T
22 chr22_40280686 0 40280686 T T T T T T T T T T T T T T C C T T T T
22 chr22_40288246 0 40288246 G G A A A A G G A A A A A A A A A A G G
22 chr22_40296673 0 40296673 C C C C C C C C C C C C C C G G C C C C
22 chr22_40308985 0 40308985 A A A A A A A A G G G G A A A A A A A A
22 chr22_40311765 0 40311765 C C T T C C C C T T T T C T T T C C C C
22 chr22_40312881 0 40312881 A A G G G G A G G G G G G G G G G G A A
22 chr22_40316816 0 40316816 A A A A A A A A A A A A A G A A A A A A
22 chr22_40321997 0 40321997 C C C C C C C C C C C C C T C C C C C C
22 chr22_40322103 0 40322103 C C C C C C C C C C C C C C G G C C C C
22 chr22_40324967 0 40324967 C C T T T T C T T T T T T T T T T T C C
22 chr22_40334405 0 40334405 C C C C C C C C T T T T C C C C C C C C
22 chr22_40335563 0 40335563 T T T T T T T T T T C T T T T T T T T T
22 chr22_40336364 0 40336364 G G G G G G G G C C C C C C C C C C G G
22 chr22_40336490 0 40336490 A A A A A A A A A A A G A A A A A A A A
22 chr22_40340763 0 40340763 C C C T C C C C C C C C C C C C C C C C
22 chr22_40344718 0 40344718 A A A A A A A A A A A A G G A A A A A A
22 chr22_40345357 0 40345357 A A G G G G A A G G G G G G G G G G A A
22 chr22_40346066 0 40346066 G G G G G G G G A G A G G G G G G G G G
22 chr22_40346639 0 40346639 G G C G C C G G G G G G G G G G G G G G
22 chr22_40346652 0 40346652 A A A A A A A A A A A A A A A A A C A A
22 chr22_40351585 0 40351585 G G G G G G G G A G A G G G G G G G G G
22 chr22_40356257 0 40356257 G G G G G G G G G T T T G G G G G G G G
22 chr22_40356568 0 40356568 A A G G G G A A A A A A A A A A A A A A
22 chr22_40358467 0 40358467 A A A A A A A A C C C C A A A A A A A A
22 chr22_40359931 0 40359931 A G G G G G G G G G G G G G G G G G G G
22 chr22_40363231 0 40363231 G G G G G G A G G G G G G G G G G G G G
22 chr22_40369916 0 40369916 A A A A A A A A A A A A A A G G A A A A
22 chr22_40371628 0 40371628 G G G G G G G G A A A A G G G G G G G G
22 chr22_40372987 0 40372987 A A C C A A A A A A A A A A A A A A A A
22 chr22_40375236 0 40375236 C C C C C C C T C C C C C C C C C C T T
22 chr22_40375434 0 40375434 A A A A A A A T A A A A A A A A A A A A
22 chr22_40377260 0 40377260 C C C C C C C C C C C C T T C C T T C C
22 chr22_40377505 0 40377505 G G G G C C G G G G G G G G G G G G G G
22 chr22_40381621 0 40381621 C C C C C C C C T T C T C C C C C C C C
22 chr22_40386858 0 40386858 T T T T C C T T T T T T T T T T T T T T
22 chr22_40392737 0 40392737 A G G G G G G G G G G G G G G G G G G G
22 chr22_40394286 0 40394286 A A A A A A A A A C A C A A A A A A A A
22 chr22_40396971 0 40396971 C C C T C C C C C C C C C C C C C C C C
22 chr22_40397983 0 40397983 A A A A A A A A A A A A G G A A A A A A
22 chr22_40399145 0 40399145 C C C C C C C C C C C C C C C C T T C C
22 chr22_40399206 0 40399206 G G G G G G G G A G A A G G G G G G G G
22 chr22_40399919 0 40399919 A G A A A A A A A A A A A A A A A A A A
22 chr22_40400841 0 40400841 G G G G G G G G G G A G G G G G G G G G
22 chr22_40401354 0 40401354 A A A A A A A A A G A A G G G G G G A A
22 chr22_40404838 0 40404838 T T T T T T T T C C C C T T T T T T T T
22 chr22_40405081 0 40405081 C C C C C C C C C C C C C C C C T T C C
22 chr22_40405239 0 40405239 G G G G G G G G G G G G G G A A G G G G
22 chr22_40410224 0 40410224 A A A A A A A A A A A A A A A A A G A A
22 chr22_40410909 0 40410909 G G G G G G G G G G G G A G G G G G G G
22 chr22_40413978 0 40413978 G G G G G G G G G G G G G G A A G G G G
22 chr22_40414958 0 40414958 C T C C C C C C C C C C C C C C C C C C
22 chr22_40424027 0 40424027 G G G G G G G G A G A G G G G G G G G G
22 chr22_40427533 0 40427533 A A A A A A A A A A A A A A C C A A A A
22 chr22_40431916 0 40431916 A A G G A G A A A A A A A A A A A A A A
22 chr22_40434227 0 40434227 T T T T T T T T T T A T T T T T T T T T
22 chr22_40434390 0 40434390 A A A A A A A A T T T T A A A A A A A A
22 chr22_40447754 0 40447754 C C C C C C C C C T C T C C C C C C C C
22 chr22_40452309 0 40452309 A A A A A A A G A A A A A A A A A A A A
22 chr22_40452608 0 40452608 T T T T T T T T T T T T T T C T T T T T
22 chr22_40454181 0 40454181 A G G G G G G G G G G G G G G G G G G G
22 chr22_40461045 0 40461045 A A A A A A A A A G A A A A A A A A A A
22 chr22_40461767 0 40461767 C C C C C C C C T T T T C C C C C C C C
22 chr22_40462876 0 40462876 T T T T T T T T A A A A T T T T T T T T
22 chr22_40464601 0 40464601 A A A A A A A A A A A A G G A A A A A A
22 chr22_40468685 0 40468685 A A A A A A A A A A A A A A C C A A A A
22 chr22_40471031 0 40471031 A A A A A A A A G G G G A A A A A A A A
22 chr22_40471397 0 40471397 G G G G G G G G T T T T G G G G G G G G
22 chr22_40497052 0 40497052 G G A A A G G G A A A A A A A A A A G G
22 chr22_40500447 0 40500447 A A A A A A A A A A A A A A A A C C A A
22 chr22_40502747 0 40502747 G G C G C C C G G G G G C C C C C C G G
22 chr22_40504388 0 40504388 C C C G C C C C C C C C C G C C G G C C
22 chr22_40505910 0 40505910 G G G G G G G G G G G G G G G G A A G G
22 chr22_40509171 0 40509171 T T T T C C T T T T T T T T T T T T T T
22 chr22_40509524 0 40509524 A A G G G G G G G G G G G G G G G G A A
22 chr22_40509768 0 40509768 C C C C C C C C C T C C C C C C C C C C
22 chr22_40510604 0 40510604 T T T T T T T T T T T T C T T T T T T T
22 chr22_40522904 0 40522904 G G C C G G G G G G G G G G G G G G G G
22 chr22_40523482 0 40523482 C C C C C C C C C C C C C G C C C C C C
22 chr22_40532920 0 40532920 C C C C C T C C C C C C C C C C C C C C
22 chr22_40536504 0 40536504 A A A A A A A A A A A A A A A A G G A A
22 chr22_40552064 0 40552064 T T T T T T T T C T T T T T T T T T T T
22 chr22_40559277 0 40559277 G G A G G G G G G G G G G G G G G G G G
22 chr22_40559396 0 40559396 C C C C C C C C C C C C C C C C T T C C
22 chr22_40559731 0 40559731 C C C C C C C C C C C C A A C C C C C C
22 chr22_40562040 0 40562040 A A C C C C A A A A A A A A A A A A A A
22 chr22_40568607 0 40568607 C C A A A A C C A A A A A A A A A A C C
22 chr22_40570088 0 40570088 A A A A A A G G A A A A A A A A A A A A
22 chr22_40573351 0 40573351 C C C C C C C C C C C C C C C C T T C C
22 chr22_40575665 0 40575665 A A A A A A A A G G G G A A A A A A A A
22 chr22_40576828 0 40576828 G G G G G G G G G G G G G T G G G G G G
22 chr22_40580296 0 40580296 T T T T T T T T C C C C T T T T T T T T
22 chr22_40588990 0 40588990 C C C C C C C C C C C C C T C C C C C C
22 chr22_40611521 0 40611521 T T T T T T T T T T T T T T T T C C T T
22 chr22_40615443 0 40615443 T T T T T T T T G T T T T T T T T T T T
22 chr22_40622817 0 40622817 G G G G G G G G G G G G A G G G G G G G
22 chr22_40627164 0 40627164 G G G G G G G G A G G G G G G G G G G G
22 chr22_40627506 0 40627506 C C C C C C T T C C C C C C C C C C C C
22 chr22_40638191 0 40638191 A A A A A G A A A A A A A A A A A A A A
22 chr22_40642834 0 40642834 G G G G G G G G G G G G A G G G G G G G
22 chr22_40644745 0 40644745 T T T T T T T T T T T T T T T T C T T T
22 chr22_40646302 0 40646302 A A A A G G A A A A A A A A A A A A A A
22 chr22_40648577 0 40648577 C C C C C C C C T T C T C C C C C C C C
22 chr22_40652471 0 40652471 T T C T T T T T T T T T T T T T T T T T
22 chr22_40652641 0 40652641 C C C G C C C C C C C C C C C C C C C C
22 chr22_40661311 0 40661311 A A A A A G A A A A A A A A A A A A A A
22 chr22_40662250 0 40662250 G G A G G G G G G G G G G G G G G G G G
22 chr22_40664223 0 40664223 T T T T G G T T T T T T T T T T T T T T
22 chr22_40664374 0 40664374 C C C C C C C C C C C C C T C C C C C C
22 chr22_40671402 0 40671402 G G G G G G G G G G G G G G C C G G G G
22 chr22_40681503 0 40681503 A A A A A A A A A A A A A G G G A A A A
22 chr22_40684554 0 40684554 G G G G G G G G T T T T G G G G G G G G
22 chr22_40689395 0 40689395 G G G G G G G G T T T T T T T T G G G G
22 chr22_40700437 0 40700437 A A A A A A A A A A A A A T A A A A A A
22 chr22_40703381 0 40703381 C C T T C C C C C C C C T T C C T T C C
22 chr22_40703695 0 40703695 C C A A C C C C A A A A A A C C A A C C
22 chr22_40711685 0 40711685 A A A A A T A A A A A A A A A A A A A A
22 chr22_40713394 0 40713394 G G A A A G G G G G G G G G G G G G G G
22 chr22_40713697 0 40713697 G G G G G G G G G G G G A G G G G G G G
22 chr22_40722965 0 40722965 T T T T T T T T C C C C T T T T T T T T
22 chr22_40731085 0 40731085 A G G G G G G G G G G G G G G G G G A A
22 chr22_40731706 0 40731706 A A A A A A A A C C C C A A A A A A A A
22 chr22_40740671 0 40740671 T T G T T T T T T T T T T T T T T T T T
22 chr22_40741785 0 40741785 G G G G G G G G G G G G G G G G A G G G
22 chr22_40742051 0 40742051 T T T T T T T T A A A A T T T T T T T T
22 chr22_40742978 0 40742978 G G A G G G G G G G G G G G G G G G G G
22 chr22_40749112 0 40749112 C C G G C C C C C C C C C C C C C C C C
22 chr22_40755726 0 40755726 C C A C C C C C C C C C C C C C C C C C
22 chr22_40762923 0 40762923 C G C C C C C C C C C C C C C C C C C C
22 chr22_40765296 0 40765296 G G G G G G G G G G G G A G G G G G G G
22 chr22_40776744 0 40776744 T T T T T T T T C C C C T T T T T T T T
22 chr22_40780026 0 40780026 G G G G G G G G G G G G G G A A G G G G
22 chr22_40794873 0 40794873 C C C C C C C C G G G G C C C C C C C C
22 chr22_40795524 0 40795524 C C C C C C C C C C C C C C C C G G C C
22 chr22_40800120 0 40800120 A A A A A A A A A A A A A G A A A A A A
22 chr22_40801643 0 40801643 G G G G G G G G G G G G G G C C G G G G
22 chr22_40803772 0 40803772 G G G G G G G G G G G G G G T T G G G G
22 chr22_40815532 0 40815532 C C C C C C C C G G G G C C C C C C C C
22 chr22_40817594 0 40817594 G G G G G G G G C C C C G G G G G G G G
22 chr22_40817958 0 40817958 C C C C C C C C C C C C C C T T C C C C
22 chr22_40821475 0 40821475 G G C C C C C G C C C C C C C C C C G G
22 chr22_40821923 0 40821923 C C C C C C C C C T C C C C C C C C C C
22 chr22_40822043 0 40822043 A A A A G G A A A A A A A A A A A A A A
22 chr22_40824632 0 40824632 G G G G G G G G T T T T G G G G G G G G
22 chr22_40828609 0 40828609 G G G G A G G G A G G G G G G G G G G G
22 chr22_40829501 0 40829501 G G G G A G G G G G G G G G G G G G G G
22 chr22_40829747 0 40829747 C C C C C C C C C C C G C C C C C C C C
22 chr22_40831842 0 40831842 A A A A A A A A A A A A A C A A A A A A
22 chr22_40835916 0 40835916 T T T T T T T T C C C C T T T T T T T T
22 chr22_40838144 0 40838144 A A A A A A A A A A A A A A A A G G A A
22 chr22_40839687 0 40839687 G G G G G G G G G G G G G G A G G G G G
22 chr22_40840527 0 40840527 G G A A G G G G A A A A A A A A A A G G
22 chr22_40841146 0 40841146 C C C C C C C C C C C C A C C C C C C C
22 chr22_40841234 0 40841234 T T C C C C T T C C C C C C C C C C T T
22 chr22_40844084 0 40844084 G G G G G G A G G G G G G G G G G G G G
22 chr22_40845496 0 40845496 C C T T C C C C C C C C C C C C C C C C
22 chr22_40847447 0 40847447 C C C C C T C C C C C C C C C C C C C C
22 chr22_40847715 0 40847715 C C C C C C C C C C C C A C C C C C C C
22 chr22_40848499 0 40848499 G G G G G G G G G G G G G G G G T T G G
22 chr22_40854367 0 40854367 T T T T T T T T T T T T C T T T T T T T
22 chr22_40857477 0 40857477 T T A T A T T T T T T T T T T T T T T T
22 chr22_40857904 0 40857904 C C C C C C C C T T T T C C C C C C C C
22 chr22_40862885 0 40862885 A A A A A G A A A A A A A A A A A A A A
22 chr22_40863639 0 40863639 T T T T T T T T C C C T T T T T T T T T
22 chr22_40880054 0 40880054 C C C C C C C C T T T T C C C C C C C C
22 chr22_40884323 0 40884323 T T T T C C T T T T T T T T T T T T T T
22 chr22_40887281 0 40887281 T T T T T T T T T T T T T T G G T T T T
22 chr22_40887749 0 40887749 C C C C C C C C C C C C C C C T C C C C
22 chr22_40889154 0 40889154 T T T T T T T T T T T T T T C T T T T T
22 chr22_40891622 0 40891622 A A G G A A A A A A A A G G A A A A A A
22 chr22_40894527 0 40894527 C C C C T T C C C C C C C C C C C C C C
22 chr22_40894835 0 40894835 C C C C C C T T C C C C C C C C C C C C
22 chr22_40895932 0 40895932 C C C C C C C C C C C C C C C G C C C C
22 chr22_40905946 0 40905946 G G G G G G G G A A A A G G G G G G G G
22 chr22_40910362 0 40910362 T T T T T T T T C T T T T T T T T T T T
22 chr22_40910829 0 40910829 G G G G G G G G G G G G A A G G G G G G
22 chr22_40913048 0 40913048 G G G G G G G G G G G G C G G G G G G G
22 chr22_40918166 0 40918166 A A A A G G A A A A A A A A A A A A A A
22 chr22_40920914 0 40920914 G G G G A A G G G G G G G G G G G G G G
22 chr22_40922114 0 40922114 C C C C C C C C C C C C C C C C C T C C
22 chr22_40923804 0 40923804 T T T T T T T T T T C T T T T T T T T T
22 chr22_40924232 0 40924232 A A A A A T A A A A A A A A A A A A A A
22 chr22_40924644 0 40924644 A A A A A A A A A A A A A G A A A A A A
22 chr22_40928073 0 40928073 C C C C C C C C G G G G C C C C C C C C
22 chr22_40930956 0 40930956 A A A A A A A A A A A C A A A A A A A A
22 chr22_40931415 0 40931415 G G G G G G G G C G G G G G G G G G G G
22 chr22_40932106 0 40932106 T T T T T T G T T T T T T T T T T T T T
22 chr22_40940971 0 40940971 C C C C C C C C C C C C C C C C T T C C
22 chr22_40942566 0 40942566 C C C C C C C C T T T T C C C C C C C C
22 chr22_40945484 0 40945484 A A A G A G A A A A A A A A A A A A A A
22 chr22_40947405 0 40947405 G G G G G G G G A A A A G G G G G G G G
22 chr22_40949363 0 40949363 G G A G A G G G G G G G G G A A G G G G
22 chr22_40952132 0 40952132 A A A A A A A A A A A A A G A A A A A A
22 chr22_40953334 0 40953334 C C C C C C C C A A A A A A A A A A C C
22 chr22_40961790 0 40961790 C C C C C C C C T T T T C C C C C C C C
22 chr22_40963331 0 40963331 G G G G C C G G G G G G G G G G G G G G
22 chr22_40963811 0 40963811 T T T T T T T T C C C C T T T T T T T T
22 chr22_40968579 0 40968579 C C C C C C C C C C C C C T C C C C C C
22 chr22_40977600 0 40977600 A A A A A A A A G G G G A A A A A A A A
22 chr22_40979052 0 40979052 C C C C A C C C C C C C C C C C C C C C
22 chr22_40986105 0 40986105 C C C C C C C C C C C C C C C C T T C C
22 chr22_40986807 0 40986807 T T T T T T T T T T T T T T G G T T T T
22 chr22_40994546 0 40994546 T T T T T T T T C C C C T T T T T T T T
22 chr22_40995012 0 40995012 A T A A A A T T A A A A A A A A A A T T
22 chr22_41000551 0 41000551 A A A A A G A A A A A A A A A A A A A A
22 chr22_41004960 0 41004960 G G G G G G G G A A A A G G G G G G G G
22 chr22_41015477 0 41015477 A A A A A A A A A A A A A A A A C C A A
22 chr22_41017222 0 41017222 T T T T T T T T G G G G T T T T T T T T
22 chr22_41022693 0 41022693 A A A A A A A A A A A A A A T T A A A A
22 chr22_41026095 0 41026095 A T T T T T T T T T T T T T T T T T T T
22 chr22_41035573 0 41035573 T T T T G G T T T T T T T T T T T T T T
22 chr22_41047237 0 41047237 T T T T T T T T C C C C T T T T T T T T
22 chr22_41047295 0 41047295 A A A A A A A A A A A A A A C C A A A A
22 chr22_41054771 0 41054771 G G A A G G G G G G G G A G G G G G G G
22 chr22_41055770 0 41055770 C C C C C T C C C C C C C C C C C C C C
22 chr22_41058295 0 41058295 G G G G G G G G G G G G C G G G G G G G
22 chr22_41070204 0 41070204 C C G G G G C C G G G G G G C C G G C C
22 chr22_41073842 0 41073842 A A A A A A A A G G G G A A A A A A A A
22 chr22_41076023 0 41076023 G G G G A G G G G G G G G G G G G G G G
22 chr22_41088879 0 41088879 C C T T C C C C C C C C C C C C C C C C
22 chr22_41090756 0 41090756 C C C C C T C C C C C C C C C C C C C C
22 chr22_41091655 0 41091655 T T T T T T T T T T T T C T T T T T T T
22 chr22_41093936 0 41093936 C C C C C C C C C T C C C C C C C C C C
22 chr22_41097439 0 41097439 A A G G G G A A G G G G G G G G G G A A
22 chr22_41106520 0 41106520 C C C C C C C C C C C C C C C C C T C C
22 chr22_41114292 0 41114292 A A A A A G A A A A A A A A A A A A A A
22 chr22_41116198 0 41116198 G G G G G G G G G G G T G G G G G G G G
22 chr22_41123900 0 41123900 A A A A A A A A G G G G A A A A A A A A
22 chr22_41125747 0 41125747 G G A A G G G G G G G G G G G G G G G G
22 chr22_41137829 0 41137829 A A A A A A A A G G G G A A A A A A A A
22 chr22_41143172 0 41143172 G G G G G G G G A A G G G G G G G G G G
22 chr22_41143203 0 41143203 C C C C C C C C C C C C C C T T C C C C
22 chr22_41144572 0 41144572 T T T T T T T T T T T T T T T T C C T T
22 chr22_41150654 0 41150654 T T T T T T T T A A A A T T T T T T T T
22 chr22_41158038 0 41158038 T T T T T T T T G G G G T T T T T T T T
22 chr22_41163832 0 41163832 C T C C C C C C C C C C C C C C C C C C
22 chr22_41166535 0 41166535 T T T T T T C C T T T T T T T T T T T T
22 chr22_41170213 0 41170213 T T C T T T T T T T T T T T T T T T T T
22 chr22_41175050 0 41175050 T T T T T T T T T T T T T T A A T T T T
22 chr22_41175946 0 41175946 T T T T T T T T C C C C T T T T T T T T
22 chr22_41177383 0 41177383 T T T T T T T T T T C T T T T T T T T T
22 chr22_41181508 0 41181508 T T T T T T T T C C C C T T T T T T T T
22 chr22_41185350 0 41185350 T T T T T T T T G G G G T T T T T T T T
22 chr22_41185938 0 41185938 A A A A A A A A A A A G A A A A A A A A
22 chr22_41186056 0 41186056 T T G G G G G G G G G G G G G G G G G G
22 chr22_41201131 0 41201131 T T T T T T T T A A A A T T T T T T T T
22 chr22_41203330 0 41203330 G G G G G G G G G G G G G G G G A A G G
22 chr22_41207103 0 41207103 C C C C C C C C C C C C C C C C A A C C
22 chr22_41208085 0 41208085 T T T T T T T T C T T T T T T T T T T T
22 chr22_41211240 0 41211240 G G T T T T G G G G G G T T T T T T G G
22 chr22_41219615 0 41219615 A A A A A A A A A A A A A A A A G G A A
22 chr22_41224469 0 41224469 T T C C C C T T C C C C C C C C C C C C
22 chr22_41225683 0 41225683 T T T T T T T T T T T T T T C C T T T T
22 chr22_41227280 0 41227280 A A A A A A A A A A A A A T A A A A A A
22 chr22_41227878 0 41227878 C C C C C C C C C C C C C C T T C C C C
22 chr22_41228016 0 41228016 G G A A A A G G G G G G G G G G G G G G
22 chr22_41234430 0 41234430 C C C C C C C C T T T T C C C C C C C C
22 chr22_41234762 0 41234762 C C C C C C C C C C C C C C C C T T C C
22 chr22_41247238 0 41247238 C C C C C T C C C C C C C C C C C C C C
22 chr22_41251320 0 41251320 G G G G G G G G G T G T G G G G G G G G
22 chr22_41260954 0 41260954 T T C C C C C C C C C C C C C C C C C C
22 chr22_41267669 0 41267669 G G G G G G G G G G G G G G G G G T G G
22 chr22_41273054 0 41273054 A A A A A A A A A A A A A A G G G G A A
22 chr22_41281616 0 41281616 G G G G G G G G G G G G A G G G G G G G
22 chr22_41282227 0 41282227 G G A G G G G G G G G G G G G G G G G G
22 chr22_41285620 0 41285620 T T T T C T T T T T T T T T T T T T T T
22 chr22_41287032 0 41287032 G G G G G G G G G G G G G G G G A G G G
22 chr22_41292989 0 41292989 A A A A G G A A A A A A A A A A A A A A
22 chr22_41294518 0 41294518 G G G G G G A G G G G G G G G G G G G G
22 chr22_41297974 0 41297974 G G G G G T G G G G G G G G G G G G G G
22 chr22_41300355 0 41300355 C C C C C C C C A A A A C C C C C C C C
22 chr22_41301721 0 41301721 T T T T T T T T C C C C T T T T T T T T
22 chr22_41301832 0 41301832 C C C C C C C C C C C C C C C C A C C C
22 chr22_41313581 0 41313581 C C C C C T C C C C C C C C C C C C C C
22 chr22_41316280 0 41316280 T T T T T T T T A A A A T T T T T T T T
22 chr22_41318337 0 41318337 A A A G A A A A A A A A A A A A A A A A
22 chr22_41318685 0 41318685 A A A A A A A A T T T T A A A A A A A A
22 chr22_41325174 0 41325174 G G G G G G G G C C C C G G G G G G G G
22 chr22_41328014 0 41328014 G G G G G G G G G G A G G G G G G G G G
22 chr22_41331293 0 41331293 A A A A A A A A G G G G A A A A A A A A
22 chr22_41333104 0 41333104 C C C C C C C C G G G G C C C C C C C C
22 chr22_41337143 0 41337143 A A G G A G A A G G G G G G G G G G A A
22 chr22_41341413 0 41341413 A A A A A A A A A A A G A A A A A A A A
22 chr22_41341891 0 41341891 A A A A A A A A A A A A A G A A A A A A
22 chr22_41357876 0 41357876 G G G G G G G G G G G G G G A A G G G G
22 chr22_41358897 0 41358897 T T T T T T T T C C C C T T T T T T T T
22 chr22_41365091 0 41365091 C C T T T T C C T T T T T T T T T T C C
22 chr22_41365868 0 41365868 A A A A A A A A G G G G A A A A A A A A
22 chr22_41366416 0 41366416 A A A A A A A A G G G G A A A A A A A A
22 chr22_41366869 0 41366869 G G G G G G G G A G G G G G G G G G G G
22 chr22_41373222 0 41373222 C C A A C C C C C C C C C C C C C C C C
22 chr22_41373661 0 41373661 A A A A A A A A A G G G A A A A A A A A
22 chr22_41374167 0 41374167 G G G G G G G G A G G G G G G G G G G G
22 chr22_41375333 0 41375333 T T T T T T T T T T T T C C T T T T T T
22 chr22_41376615 0 41376615 G G G G G G G G C C C C G G G G G G G G
22 chr22_41378507 0 41378507 T T T T T T T T C C C C T T T T T T T T
22 chr22_41378815 0 41378815 G G G G G G G G A A A A G G G G G G G G
22 chr22_41384550 0 41384550 G G G G G G G G A G A G G G G G G G G G
22 chr22_41386988 0 41386988 C C G G C C C C C C C C C C C C C C C C
22 chr22_41387935 0 41387935 A A A A A A A A C C C C A A A A A A A A
22 chr22_41388559 0 41388559 C C C C A A C C C C C C C C C C C C C C
22 chr22_41388828 0 41388828 G G G G G G G G A A A A G G G G G G G G
22 chr22_41391053 0 41391053 A A A A A A A C A A A A A A A A A A A A
22 chr22_41394410 0 41394410 T T T T T T T T T T T T A T T T T T T T
22 chr22_41396266 0 41396266 A A A A A A A A A A A A A G A A A A A A
22 chr22_41397655 0 41397655 G G G G G G G G G G A A G G G G G G G G
22 chr22_41398410 0 41398410 G G G G G G G G G G G G C C C C G G G G
22 chr22_41405875 0 41405875 A A A A A A A A A A A A G G G G G G A A
22 chr22_41406356 0 41406356 C C C C C C C C C C C T C C C C C C C C
22 chr22_41408651 0 41408651 A A C C C C A A A A A A A A A A A A A A
22 chr22_41412471 0 41412471 A A A A A C A A A A A A A A A A A A A A
22 chr22_41417257 0 41417257 C C C C C C C C C C C C C T C C C C C C
22 chr22_41418749 0 41418749 A A A A A A A A G G G G A A A A A A A A
22 chr22_41423112 0 41423112 C C C C C T C C C C C C C C C C C C C C
22 chr22_41435442 0 41435442 A A G G G G G G G G G G G G G G G G A A
22 chr22_41438792 0 41438792 T T T T T T T T G G G T T T T T T T T T
22 chr22_41442772 0 41442772 T T T T T T C T T T T T T T T T T T T T
22 chr22_41444141 0 41444141 T T T T T T C C T T T T T T T T T T T T
22 chr22_41446408 0 41446408 G G G G A G G G G G G G G G G G G G G G
22 chr22_41446729 0 41446729 T T T T T T T T T T C T T T T T T T T T
22 chr22_41450800 0 41450800 T T T T T T T T C C C C T T T T T T T T
22 chr22_41452928 0 41452928 G G G G G G G G G G G G G G G G A G G G
22 chr22_41453093 0 41453093 A A G G G G A A G G G G G G G G G G A A
22 chr22_41453720 0 41453720 G G G G G G G G G G A G G G G G G G G G
22 chr22_41453951 0 41453951 G G G G G G G G A G G G G G G G G G G G
22 chr22_41462109 0 41462109 T T A A T T T T T T T T T T T T T T T T
22 chr22_41462763 0 41462763 T T T T T T T T T T T T C T T T T T T T
22 chr22_41464049 0 41464049 C C C C C C C C T T T T C C C C C C C C
22 chr22_41464589 0 41464589 G G G G G G G G G G G G A G G G G G G G
22 chr22_41468545 0 41468545 G G G T T T G G G G G G G G G G G G G G
22 chr22_41474724 0 41474724 T T T T T T T T T T T T C C C C C C T T
22 chr22_41475155 0 41475155 A A A A A A A A G G G G A A A A A A A A
22 chr22_41480769 0 41480769 T T T T T T T T T T T T C T T T T T T T
22 chr22_41486537 0 41486537 T T T T T T T T T T T T G T T T T T T T
22 chr22_41497719 0 41497719 A A A A A G A A A A A A A A A A A A A A
22 chr22_41499457 0 41499457 T T T T T T T T T T T T T T T T C C T T
22 chr22_41499750 0 41499750 G G G G A A G G G G G G G G G G G G G G
22 chr22_41503018 0 41503018 C C C C C C C C C C C C C C C C T T C C
22 chr22_41512277 0 41512277 C C C C C C C C C C C C C C T T C C C C
22 chr22_41514339 0 41514339 A A A A A A A A A A A A A A A G A A A A
22 chr22_41522500 0 41522500 T T C C C C T T C C C C C C C C C C T T
22 chr22_41527073 0 41527073 C G G G G G G G G G G G G G G G G G C C
22 chr22_41527754 0 41527754 T T T T T T T T C C C C T T T T T T T T
22 chr22_41528659 0 41528659 A C A A A A A A A A A A A A A A A A C C
22 chr22_41529686 0 41529686 A A A A A A A A A A A A G G A A A A A A
22 chr22_41536392 0 41536392 C C C C C C T T C C C C C C C C C C C C
22 chr22_41537565 0 41537565 G G G G G G T T G G G G G G G G G G G G
22 chr22_41538174 0 41538174 C C C C C C C T C C C C C C C C C C C C
22 chr22_41544456 0 41544456 C C C C C C C C T T T T C C C C C C C C
22 chr22_41545925 0 41545925 C C T T T T C C T T T T T T T T T T C C
22 chr22_41548386 0 41548386 T T G T T T T T T T T T T T T T T T T T
22 chr22_41556663 0 41556663 G G G G G G G G G T G G G G G G G G G G
22 chr22_41557871 0 41557871 G G G G G G G G A G G G G G G G G G G G
22 chr22_41561059 0 41561059 T T G G G G T T T T T T T T T T T T T T
22 chr22_41561520 0 41561520 C C C C C C C C C C C C C C G G C C C C
22 chr22_41569052 0 41569052 A A A A A A A A G G G G A A A A A A A A
22 chr22_41580384 0 41580384 G G G G G G G G G G G G A A A A A A G G
22 chr22_41589630 0 41589630 C C C C C C C C C T C T C C C C C C C C
22 chr22_41592963 0 41592963 A A A A A A A A A A A A A G A A A A A A
22 chr22_41602530 0 41602530 A A A A A A A A A A A A A G A A A A A A
22 chr22_41603741 0 41603741 C C C C C C C C C C C C C C C C C T C C
22 chr22_41611281 0 41611281 C C C T C C C C C C C C C C C C C C C C
22 chr22_41612607 0 41612607 G G G G G G G G G G G G A G G G G G G G
22 chr22_41633607 0 41633607 A A G G G G A A G G G G G G G G G G A A
22 chr22_41634978 0 41634978 C C C C C C C C C T C C C C C C C C C C
22 chr22_41646991 0 41646991 G G G G G G G G G G G G G G C G G G G G
22 chr22_41650061 0 41650061 G G A A A A A A A A A A A A A A A A A A
22 chr22_41654639 0 41654639 T T T T T T T T T T T T T T G T T T T T
22 chr22_41658731 0 41658731 T T T T T T T T G G G G T T T T T T T T
22 chr22_41668430 0 41668430 A A A A A A A A G G G G A A A A A A A A
22 chr22_41668492 0 41668492 T T T T T T T T T T T T T T C T T T T T
22 chr22_41678891 0 41678891 T T T T C T T T T T T T T T T T T T T T
22 chr22_41684497 0 41684497 A A A A A A A A A A A A A A T T A A A A
22 chr22_41684803 0 41684803 G G A G G G G G G G G G G G G G G G G G
22 chr22_41696982 0 41696982 G G G G G G G G G G G G C G G G G G G G
22 chr22_41698385 0 41698385 G G G G G G G G G G G G G G G G A A G G
22 chr22_41698897 0 41698897 G G G G G G A G G G G G G G G G G G G G
22 chr22_41702806 0 41702806 C C C C C C C C C C C C T T C C C C C C
22 chr22_41715793 0 41715793 A A A A A A A A A A A A G G A A A A A A
22 chr22_41736399 0 41736399 A A G G A A A A A A A A A A A A A A A A
22 chr22_41738039 0 41738039 C C C T C C C C C T C C C C C C C C C C
22 chr22_41738506 0 41738506 G G G G G G G G G G G G G G A G G G G G
22 chr22_41739918 0 41739918 T T C T C T T T T T T T T T T T T T T T
22 chr22_41748049 0 41748049 A C A A A A A A A A A A A A A A A A A A
22 chr22_41750371 0 41750371 A A A A A A A A G G G G A A A A A A A A
22 chr22_41756619 0 41756619 G G G G G G C G G G G G G G G G G G G G
22 chr22_41761668 0 41761668 G G A A A A G G A A A A A A A A A A G G
22 chr22_41772273 0 41772273 T T T T T T T T C C C C T T T T T T T T
22 chr22_41775033 0 41775033 C T C C C C C C C C C C C C C C C C C C
22 chr22_41779015 0 41779015 A G G G G G A A G G G G G G G G G G A A
22 chr22_41780422 0 41780422 T T T T T T T T G G G G T T T T T T T T
22 chr22_41783958 0 41783958 C C C C C C C C T T T T C C C C C C C C
22 chr22_41786498 0 41786498 G G G G G G A G G G G G G G G G G G G G
22 chr22_41788864 0 41788864 T T T T G T T T T T T T T T T T T T T T
22 chr22_41792297 0 41792297 A A A A A A A A A A A A A A A A C C A A
22 chr22_41792354 0 41792354 T T T T T T T T T T T T T T T T C C T T
22 chr22_41799855 0 41799855 T T T T T T T T C C C C T T T T T T T T
22 chr22_41801162 0 41801162 C C C C C C C C C C C T C C C C C C C C
22 chr22_41802078 0 41802078 G G G G A A G G G G G G G G G G G G G G
22 chr22_41802083 0 41802083 C C C C C C C C T T T T C C C C C C C C
22 chr22_41822971 0 41822971 C C C C C C C C G G G G C C C C C C C C
22 chr22_41829814 0 41829814 A A A A A A A A G G G G A A A A A A A A
22 chr22_41831725 0 41831725 A A A A A A A A G G G G A A A A A A A A
22 chr22_41833232 0 41833232 G G A A G G G G G G G G G G G G G G G G
22 chr22_41833514 0 41833514 T T T T T T T T T T T T T T T T G G T T
22 chr22_41835885 0 41835885 G G G G G G G G G G G G G G A A G G G G
22 chr22_41837543 0 41837543 T T T T T T T T T T T T T T T T C C T T
22 chr22_41838692 0 41838692 T T T T T T T T T T T T T T A A T T T T
22 chr22_41838908 0 41838908 G G G G G G G G G G A G G G G G G G G G
22 chr22_41841511 0 41841511 G G G G G G G G G G C G G G G G G G G G
22 chr22_41845182 0 41845182 A A A A A A A A A A A A A A G G A A A A
22 chr22_41849977 0 41849977 G G G G G G G G T T T T G G G G G G G G
22 chr22_41857080 0 41857080 C C C C C C C C A A A A C C C C C C C C
22 chr22_41864750 0 41864750 A A A A A G A A A A A A A A A A A A A A
22 chr22_41867397 0 41867397 A A G G G G A A G G G G G G G G G G A A
22 chr22_41867514 0 41867514 C C C C C T C C C C C C C C C C C C C C
22 chr22_41870358 0 41870358 G G G G G G G G A A A A G G G G G G G G
22 chr22_41870643 0 41870643 C C C C C G C C C C C C C C C C C C C C
22 chr22_41874633 0 41874633 G G G G G G G G A A A A G G G G G G G G
22 chr22_41875736 0 41875736 A A A A A A A A A G A A A A A A A A A A
22 chr22_41876553 0 41876553 C C C C C C T T C C C C C C C C C C C C
22 chr22_41876765 0 41876765 A A A A A A A A A A A A A A A A G G A A
22 chr22_41876875 0 41876875 G G G G G G G G G T G G G G G G G G G G
22 chr22_41878270 0 41878270 G G G G G G G G C C C C G G G G G G G G
22 chr22_41878587 0 41878587 T T T T C C T T T T T T T T T T T T T T
22 chr22_41879918 0 41879918 G G A A G G G G G G G G G G G G G G G G
22 chr22_41880800 0 41880800 C C C C C C C C C G C G C C C C C C C C
22 chr22_41884603 0 41884603 T T T T T T T T T T T T T T T T G G T T
22 chr22_41894803 0 41894803 G G G G G G G G A A A A G G G G G G G G
22 chr22_41898062 0 41898062 G G G G G G G G G G G G G G A G G G G G
22 chr22_41899843 0 41899843 C T T T T T C T T T T T T T T T T T T T
22 chr22_41904160 0 41904160 G G G G A G G G G G G G G G G G G G G G
22 chr22_41916124 0 41916124 G G G G G T G G G G G G G G G G G G G G
22 chr22_41918031 0 41918031 T T C C C C T T C C C C C C C C C C T T
22 chr22_41920435 0 41920435 T T C C C C T T T T T T T T T T T T T T
22 chr22_41927835 0 41927835 C C C C C C C C C C C C C C C C G G C C
22 chr22_41930513 0 41930513 C C C C C T C C C C C C C C C C C C C C
22 chr22_41931473 0 41931473 G G G G G G G G A A A A G G G G G G G G
22 chr22_41932387 0 41932387 A A A A A A A A G G G G A A A A A A A A
22 chr22_41937631 0 41937631 C C T T C C C C C C C C C C C C C C C C
22 chr22_41943637 0 41943637 C C C C C C C C T T T T C C C C C C C C
22 chr22_41944219 0 41944219 T T T T T T C C T T T T T T T T T T T T
22 chr22_41945331 0 41945331 G G G G G G G G G G G T G G G G G G G G
22 chr22_41950557 0 41950557 A A A A A A A A G G A A A A A A A A A A
22 chr22_41952030 0 41952030 T T T T T T T T C C T T T T T T T T T T
22 chr22_41954106 0 41954106 T T T T T T T T T T T T A A T T T T T T
22 chr22_41960366 0 41960366 G G G G G G G G A A G G G G G G G G G G
22 chr22_41963328 0 41963328 C C C C C C C C T T T T T T T T T T C C
22 chr22_41963517 0 41963517 G G G G G G G G A A A A G G G G G G G G
22 chr22_41985653 0 41985653 G G C C C C G G C C C C C C C C C C G G
22 chr22_41993405 0 41993405 C C C C C C C C C C C C C T C C C C C C
22 chr22_41993850 0 41993850 G G G G A A G G G G G G G G G G G G G G
22 chr22_41997131 0 41997131 C C G G C C C C C C C C C C C C C C C C
22 chr22_42000820 0 42000820 T T T T G T T T T T T T T T T T T T T T
22 chr22_42007769 0 42007769 C C C C C C C C C C C C C C C C C G C C
22 chr22_42011909 0 42011909 C C A A A A A A A A A A A A A A A A A A
22 chr22_42012775 0 42012775 G G G G C G G G G G G G G G G G G G G G
22 chr22_42018155 0 42018155 G G G G G G G G A A A A G G G G G G G G
22 chr22_42022826 0 42022826 A A A A A A A A A A A A A G A A A A A A
22 chr22_42034272 0 42034272 G G G G G T G G G G G G G G G G G G G G
22 chr22_42034394 0 42034394 G G G G G G G G G G G G A G G G G G G G
22 chr22_42035047 0 42035047 G G G G A G G G G G G G G G G G G G G G
22 chr22_42040786 0 42040786 C C C C C C C C C C C C A C C C C C C C
22 chr22_42044585 0 42044585 T T T T T T T T T T T T T T T T G T T T
22 chr22_42050222 0 42050222 T T T T T T T T G G G G T T T T T T T T
22 chr22_42054178 0 42054178 A A A A A A A A G G G G A A A A A A A A
22 chr22_42067931 0 42067931 T T T T T T T T C T C C T T T T T T T T
22 chr22_42072512 0 42072512 T T T T T T T T T T T T C C T T C C T T
22 chr22_42076844 0 42076844 G G G G G G G G A G A A G G G G G G G G
22 chr22_42083372 0 42083372 T T T T T T T T T T T T T T T T C C T T
22 chr22_42083423 0 42083423 G G G G G G G G A G G G G G G G G G G G
22 chr22_42086640 0 42086640 T T T T T T T T T T T T C T T T T T T T
22 chr22_42086767 0 42086767 T T T T T T T T C T T T T T T T T T T T
22 chr22_42088120 0 42088120 A A A A A A A A A A A A C C A A A A A A
22 chr22_42088779 0 42088779 T T A A T T T T T T T T T T T T T T T T
22 chr22_42096264 0 42096264 G G G G G G G G G G G G G G A G G G G G
22 chr22_42096595 0 42096595 C C C C C C C C T T T T C C C C C C C C
22 chr22_42100287 0 42100287 C C C C C C C C C C C C C T C C C C C C
22 chr22_42106817 0 42106817 C C C C C C C C C C C C C C C C C T C C
22 chr22_42121117 0 42121117 G G G G G G G G A G G G G G G G G G G G
22 chr22_42130499 0 42130499 C C C C C C C C C C C C C T C C C C C C
22 chr22_42154678 0 42154678 A A A A A A A A G G G G A A A A A A A A
22 chr22_42157048 0 42157048 G G G G G G G G C G G G G G G G G G G G
22 chr22_42159965 0 42159965 A A A A A A A A A G A A A A A A A A A A
22 chr22_42181891 0 42181891 A C A A A A A A A A A A A A A A A A C C
22 chr22_42199944 0 42199944 A A A A A A A A G G G G A A A A A A A A
22 chr22_42204148 0 42204148 G G G G G G G G T T T T G G G G G G G G
22 chr22_42205700 0 42205700 C C C C C C C C C C G G C C C C C C C C
22 chr22_42210779 0 42210779 T T T T T T A T T T T T T T T T T T T T
22 chr22_42215354 0 42215354 A A A A A A A A A A A A A A A C A A A A
22 chr22_42216798 0 42216798 G G A G G G G G A A A A G G G G G G G G
22 chr22_42217510 0 42217510 C C C C C C C C C C C C C C C T C C C C
22 chr22_42229382 0 42229382 T T T T T T T T T T T T C T T T T T T T
22 chr22_42232244 0 42232244 A A A A A A A A A A A A A A A A A C A A
22 chr22_42235344 0 42235344 C C C C C C C C T T T T C C C C C C C C
22 chr22_42240881 0 42240881 G G G G G G G G G G G G G G G G A G G G
22 chr22_42243271 0 42243271 A A A T A A A A A A A A A A A A A A A A
22 chr22_42252886 0 42252886 A A A A A G A A A A A A A A A A A A A A
22 chr22_42274996 0 42274996 G G T T T T G G T T T T T T T T T T G G
22 chr22_42283937 0 42283937 C C T T C C C C C C C C C C C C C C C C
22 chr22_42290166 0 42290166 A A A A A A A A C C C C A A A A A A A A
22 chr22_42294138 0 42294138 G G A A A A A A A A A A A A A A A A A A
22 chr22_42302193 0 42302193 A A A A A A A A A A A A A C A A A A A A
22 chr22_42303825 0 42303825 C C C C A C C C C C C C C C C C C C C C
22 chr22_42305119 0 42305119 T T T T C T T T T T T T T T T T T T T T
22 chr22_42308954 0 42308954 A A A A A A A A A A A A A G A A A A A A
22 chr22_42310225 0 42310225 G G G G A G G G G G G G G G G G G G G G
22 chr22_42314120 0 42314120 C C C C C C C C T T T T C T C T T T C C
22 chr22_42318684 0 42318684 T T T T T T T T T T T T C T T T T T T T
22 chr22_42330177 0 42330177 G G G G G G G G G G G G G G G G A G G G
22 chr22_42330380 0 42330380 C T T T T T T T T T T T T T T T T T T T
22 chr22_42333609 0 42333609 G G G G A G G G G G G G G G G G G G G G
22 chr22_42337361 0 42337361 T T T T T T T T C T C C T T T T T T T T
22 chr22_42341258 0 42341258 T T T T C C T T T T T T T T T T T T T T
22 chr22_42342073 0 42342073 A A A A A A A A G G G G A A A A A A A A
22 chr22_42346212 0 42346212 C C C C C C C C T T T T C C C C C C C C
22 chr22_42372994 0 42372994 T T T T A T T T T T T T T T T T T T T T
22 chr22_42373229 0 42373229 A A A A A A A A A A A A C C C C A A A A
22 chr22_42373579 0 42373579 C C C C C G C C C C C C C C C C C C C C
22 chr22_42375240 0 42375240 T T T T T T T T T T T T T T T T G T T T
22 chr22_42375331 0 42375331 G G G G A G G G A A A A G G G G G G G G
22 chr22_42376314 0 42376314 A A A A A A A A A A A A A A A A A G A A
22 chr22_42380990 0 42380990 C C T T C C C C C C C C C C C C C C C C
22 chr22_42381862 0 42381862 C C C C C T C C C C C C C C C C C C C C
22 chr22_42384437 0 42384437 A A A A A A A A A A A A A A A G A A A A
22 chr22_42385860 0 42385860 T T T T T T T T C C C C T T T T T T T T
22 chr22_42393166 0 42393166 A A G G G G A G G G G G G G G G G G A A
22 chr22_42399573 0 42399573 A A A A A A A A A T A A A A A A A A A A
22 chr22_42407994 0 42407994 T T T T A A T T T T T T T T T T T T T T
22 chr22_42411910 0 42411910 C C C C C C C C T T T T C C C C C C C C
22 chr22_42412360 0 42412360 T T T T T T T T C C C C T T T T T T T T
22 chr22_42420434 0 42420434 C C C C C C C C C C C C C C C T C C C C
22 chr22_42431112 0 42431112 A A A A A A A A G G G G A A A A A A A A
22 chr22_42435905 0 42435905 T T T T T T T T T T T T A T T T T T T T
22 chr22_42451141 0 42451141 C C C C C C C C C C C C G G C C C C C C
22 chr22_42452131 0 42452131 C C T T C C C C C C C C C C T T C C C C
22 chr22_42452443 0 42452443 G G A G G G G G G G G G G G G G G G G G
22 chr22_42453919 0 42453919 G G A A A A A A A A A A A A A A A A G G
22 chr22_42459440 0 42459440 A A A G A A A A A A A A A A A A A A A A
22 chr22_42497320 0 42497320 G G G G G G G G T T T T G G G G G G G G
22 chr22_42501543 0 42501543 C C C C C C C C C C C C C C C C T T C C
22 chr22_42513911 0 42513911 T T T T T T T T T T C C T T T T T T T T
22 chr22_42516551 0 42516551 G G G G G G G G G G G G G G A G G G G G
22 chr22_42517740 0 42517740 G G G G A A G G G G G G G G G G G G G G
22 chr22_42518912 0 42518912 G G G G G G G G C C C C G G G G G G G G
22 chr22_42524657 0 42524657 G G G G G G G G A A A A G G G G G G G G
22 chr22_42534850 0 42534850 G G G G A G G G G G G G G G A G G G G G
22 chr22_42535754 0 42535754 T T C C C C C C C C C C C C C C C C T T
22 chr22_42535807 0 42535807 G G G G G G G G A G G G G G G G G G A A
22 chr22_42536232 0 42536232 G G G G A G G G G G G G G G G G G G G G
22 chr22_42536784 0 42536784 G G G G G G G G C G C C G G G G G G G G
22 chr22_42550929 0 42550929 C C C C C C C C T T T T C C C C C C C C
22 chr22_42551114 0 42551114 C C C C C C C C C C C C C C C C C T C C
22 chr22_42560569 0 42560569 A A A A A A A A A G A A A A A A A A A A
22 chr22_42576243 0 42576243 C C C C C C C C T T T T C C C C C C T T
22 chr22_42577200 0 42577200 G G G G G G G G T T T T G G G G G G G G
22 chr22_42583914 0 42583914 C C C C C C C C C C C C C T C C C C C C
22 chr22_42584637 0 42584637 C C C C C C C C A A A A C C C C C C C C
22 chr22_42590920 0 42590920 C C C C C C C C C C C C C C C C C T C C
22 chr22_42595109 0 42595109 G G G G G G G G G G G G G G A G G G G G
22 chr22_42595142 0 42595142 T T T T T T T T T T T T T T T T C T T T
22 chr22_42596668 0 42596668 A A A A A A A A A A A A A A A A A G A A
22 chr22_42599561 0 42599561 T T T T T T T T T T T T G T T T T T T T
22 chr22_42602536 0 42602536 A A A A A G A A A A A A A A A A A A A A
22 chr22_42604975 0 42604975 C C C C C C C C C C C C C T C C C C C C
22 chr22_42607273 0 42607273 T T T T T T C T T T T T T T T T T T T T
22 chr22_42609062 0 42609062 T T T T T T T T A A A A T T T T T T T T
22 chr22_42615121 0 42615121 A C A A A A C C A A A A A A A A A A A A
22 chr22_42620627 0 42620627 G G A G G G G G G G G G G G G G G G G G
22 chr22_42628789 0 42628789 A G A A A A A A A A A A A A A A A A A A
22 chr22_42636126 0 42636126 C C C C C C C C C C C C C T C C C C C C
22 chr22_42640241 0 42640241 C C C C C C C C T T T T C C C C C C C C
22 chr22_42650271 0 42650271 C C C C C C C C C C C C C C T T T T C C
22 chr22_42653455 0 42653455 T T T T T T T T C C C C T T T T T T T T
22 chr22_42659432 0 42659432 C C C C C C C C C C C C C C C C G G C C
22 chr22_42678362 0 42678362 G G G G G G G G G T G G G G G G G G G G
22 chr22_42691766 0 42691766 G G G G G G G G C C C C G G G G G G G G
22 chr22_42699388 0 42699388 T T T T T T T T C C C C T T T T T T T T
22 chr22_42701351 0 42701351 G G A A A A G G G G G G A A A A A A G G
22 chr22_42705040 0 42705040 A A A A A A A A A G A A A A A A A A A A
22 chr22_42706869 0 42706869 T T T T T T T T C T T T T T T T T T T T
22 chr22_42706987 0 42706987 T T T T T T T T C T C C T T T T T T T T
22 chr22_42708237 0 42708237 G G G G G G G G A A A A G G G G G G G G
22 chr22_42709202 0 42709202 G G G G G G G G G G G G A G G G G G G G
22 chr22_42714334 0 42714334 C C C C C C C C T T T T C C C C C C C C
22 chr22_42724802 0 42724802 G G G G G G G G G G G G A A G G G G G G
22 chr22_42725962 0 42725962 C C C T C C C C T T T T C C C T C C C C
22 chr22_42737768 0 42737768 A A C C A C A A A A A A A A A A A A A A
22 chr22_42745266 0 42745266 T T T T T T T T G T T T T T T T T T T T
22 chr22_42750250 0 42750250 C C C C C C A A C C C C C C C C C C C C
22 chr22_42754768 0 42754768 A A A A A A A A G G G G A A A A A A A A
22 chr22_42755047 0 42755047 C C C C C T C C C C C C C C C C C C C C
22 chr22_42759807 0 42759807 G G G G G G G G G G A A G G G G G G G G
22 chr22_42762004 0 42762004 T T T T T T T T T T T T C C C C T T T T
22 chr22_42766174 0 42766174 T T C T C T T T T T T T T T T T T T T T
22 chr22_42769386 0 42769386 G G G G G G G G G G G G G G G G A G G G
22 chr22_42772831 0 42772831 C C C C C C C C C C C C C C C C T T C C
22 chr22_42773721 0 42773721 A G G G G G G G G G G G G G G G G G G G
22 chr22_42774933 0 42774933 T T T T T T T T T T T T C C C C T T T T
22 chr22_42779826 0 42779826 G G G G G G G G G G G G G G G G T T G G
22 chr22_42784311 0 42784311 A A A A A G A A A A A A A A A A A A A A
22 chr22_42791229 0 42791229 C C C C C C C C T T T T C C C C C C C C
22 chr22_42792922 0 42792922 T T T T C T T T T T T T T T T T T T T T
22 chr22_42797225 0 42797225 C C C C C C C C T T T T C C C C C C C C
22 chr22_42797529 0 42797529 G G G G G G G G C C C C G G G G G G G G
22 chr22_42802732 0 42802732 C T T T T T C C T T T T T T T T T T C C
22 chr22_42803629 0 42803629 T T T T T T T T T T T T T T T T A T T T
22 chr22_42818342 0 42818342 C C C C C C C C T T T T C C C C C C C C
22 chr22_42818513 0 42818513 T T T T T T T T T T T T C T T T T T T T
22 chr22_42819683 0 42819683 C C C C C T C C C C C C C C C C C C C C
22 chr22_42822492 0 42822492 C C C C C C C C C C C C C T C C C C C C
22 chr22_42837915 0 42837915 T T T T T T T T C T T T T T T T T T T T
22 chr22_42840509 0 42840509 G G G G G G G G G G G G G G A G G G G G
22 chr22_42840568 0 42840568 G G G G G G G G A A A A G G G G G G G G
22 chr22_42844994 0 42844994 T T T T T T T T C C C C T T T T T T T T
22 chr22_42849442 0 42849442 C C C C C C C C T T T T C C C C C C C C
22 chr22_42851493 0 42851493 C C C C C T C C C C C C C C C C C C C C
22 chr22_42852838 0 42852838 G G G G G G G G G G G G A G G G G G G G
22 chr22_42856292 0 42856292 C C C C C C C C C C C C C C C C T T C C
22 chr22_42860694 0 42860694 C C C C C C C C C C C C C C C T C C C C
22 chr22_42862838 0 42862838 T T T T T T T T C C C C T T T T T T T T
22 chr22_42872337 0 42872337 A A A A A A A A A A A A A G A A A A A A
22 chr22_42881440 0 42881440 G G G G G G G G G G G G G G G G A A G G
22 chr22_42889840 0 42889840 C C C C C C C C G G G G C C C C C C C C
22 chr22_42892948 0 42892948 A G A A A A A G A A A A A A A A A A A A
22 chr22_42898842 0 42898842 C C A A C C C C C C C C C C C C C C C C
22 chr22_42900817 0 42900817 G G G G G G G G A A A A G G G G G G G G
22 chr22_42901033 0 42901033 A A G G A A A A A A A A A A A A A A A A
22 chr22_42916148 0 42916148 G G G G G G G G T T T T G G G G G G G G
22 chr22_42921754 0 42921754 T T T T T T T T C C C C T T T T T T T T
22 chr22_42925861 0 42925861 G G G G G G G G C C C C G G G G G G G G
22 chr22_42927432 0 42927432 A A A A A G A A A A A A A A A A A A A A
22 chr22_42934530 0 42934530 A A G G A A A A A A A A A A A A A A A A
22 chr22_42945455 0 42945455 C C C C C T C C C C C C C C C C C C C C
22 chr22_42945688 0 42945688 C C C C C C C C C C C C C C C C T T C C
22 chr22_42945754 0 42945754 A A A A A A A A A A A A A A G G A A A A
22 chr22_42951678 0 42951678 G G G G G G G G A A A A G G G G G G G G
22 chr22_42954698 0 42954698 G G G G A G G G G G G G G G G G G G G G
22 chr22_42965029 0 42965029 G G G G G G G G C C C C G G G G G G G G
22 chr22_42969392 0 42969392 G G G G A G G G G G G G G G A A A G G G
22 chr22_42970156 0 42970156 G G G G G G G G G G G G A G G G G G G G
22 chr22_42979024 0 42979024 C C C C C T C C C C C C C C C C C C C C
22 chr22_42982852 0 42982852 C C C C C C C C C C C C C C T T C C C C
22 chr22_42985399 0 42985399 A A A A A A A A A A A A A A A C A A A A
22 chr22_42989123 0 42989123 T T T T T T T T T T T T T T T T C T T T
22 chr22_42989236 0 42989236 G G G G G G G G G G G G A G G G G G G G
22 chr22_42989964 0 42989964 A A A A A A A A C C C C A A A A A A A A
22 chr22_42994610 0 42994610 G G G G G G G G G G G G A G G G G G G G
22 chr22_42995148 0 42995148 A A A G G G A A A A A A A A A A A A A A
22 chr22_42996745 0 42996745 G G G G G G G G G G G G G G C C G G G G
22 chr22_42999273 0 42999273 C T C C C C C C C C C C C C C C C C C C
22 chr22_43006929 0 43006929 T T T T T T T T G G G G T T T T T T T T
22 chr22_43008243 0 43008243 A A A G G G A A A A A A A A A A A A A A
22 chr22_43013571 0 43013571 G G G G G G G G T T T T G G G G G G G G
22 chr22_43016046 0 43016046 G G G G A G G G G G G G G G G G G G G G
22 chr22_43017511 0 43017511 C T C C C C C C C C C C C C C C C C C C
22 chr22_43018425 0 43018425 T T T T T T T T T T C C T T T T T T T T
22 chr22_43021466 0 43021466 C C T T C C C C C C C C C C C C C C C C
22 chr22_43037708 0 43037708 G G G G G G G G T T T T G G G G G G G G
22 chr22_43037920 0 43037920 A A A A A A A A A A A A G G A A A A A A
22 chr22_43039096 0 43039096 A A A A A A A A G G G G A A A A A A A A
22 chr22_43044324 0 43044324 G G A A G G G G G G G G G G G G G G G G
22 chr22_43050060 0 43050060 G G G G G G G G G G A A G G G G G G G G
22 chr22_43050964 0 43050964 C C C C C C C C G G G G C C C C C C C C
22 chr22_43057133 0 43057133 G G G G G G G G A A A A G G G G G G G G
22 chr22_43058926 0 43058926 C C C C C C C C C C T T C C C C C C C C
22 chr22_43060984 0 43060984 A A A A A A A A G G G G A A A A A A A A
22 chr22_43061659 0 43061659 G G G G G G G G A A A A G G G G G G G G
22 chr22_43065519 0 43065519 A A A A A A A A G G G G A A A A A A A A
22 chr22_43066503 0 43066503 T T T T T T T T C C C C T T T T T T T T
22 chr22_43068569 0 43068569 G G G G G G G G A A A A G G G G G G G G
22 chr22_43069757 0 43069757 T T C T T T T T T T T T T T T T T T T T
22 chr22_43071778 0 43071778 G G G G G G G G G T G G G G G G G G G G
22 chr22_43082139 0 43082139 A A A A A A A A G G G G A A A A A A A A
22 chr22_43086111 0 43086111 T T C T C T T T T T T T T T T T T T T T
22 chr22_43086234 0 43086234 G G G G G G G G G G G G G G G G A A G G
22 chr22_43088924 0 43088924 A A G G G G A A G G G G G G G G G G A A
22 chr22_43090677 0 43090677 C C C C C C C C C C C C C G C C C C C C
22 chr22_43096706 0 43096706 G G T T T T G G T T T T T T T T T T G G
22 chr22_43097012 0 43097012 G G G G G G G G A G G G G G G G G G G G
22 chr22_43098005 0 43098005 A A A G A A A A A A A A A A A A A A A A
22 chr22_43098780 0 43098780 G G G G G G G G C C C C G G G G G G G G
22 chr22_43102036 0 43102036 G G G G C G G G G G G G G G G G G G G G
22 chr22_43103458 0 43103458 G G G G G G G G G G G G C C G G G G G G
22 chr22_43103582 0 43103582 C C C C C C C C T T T T C C C C C C C C
22 chr22_43107362 0 43107362 C C C C C C C C C C C C C T C C C C C C
22 chr22_43107617 0 43107617 C C C C C C C C C C C C C C G G C C C C
22 chr22_43112900 0 43112900 A A A A A A A A A A A A A A A G A A A A
22 chr22_43116948 0 43116948 C C C C C C C C C C C C C T C C C C C C
22 chr22_43121334 0 43121334 T T T T T T T T T T T T T T T T C T T T
22 chr22_43123253 0 43123253 G G G G G G G G G G A A G G G G G G G G
22 chr22_43124015 0 43124015 A A A A A A A A G G G G A A A A A A A A
22 chr22_43126238 0 43126238 G G C C C C G G C C C C C C C C C C G G
22 chr22_43127644 0 43127644 G G G G G G G G G G G G G G G G A A G G
22 chr22_43133285 0 43133285 T T T T T T T T A A A A T T T T T T T T
22 chr22_43133429 0 43133429 G G G G C C G G G G G G G G G G G G G G
22 chr22_43135717 0 43135717 G G G G G G G G A A A A G G G G G G A A
22 chr22_43137163 0 43137163 G G G G G G G G A A A A G G G G G G G G
22 chr22_43140379 0 43140379 C C T T T T C C C C C C C C C C C C C C
22 chr22_43142928 0 43142928 G G A A A A G G A A A A A A A A A A G G
22 chr22_43148901 0 43148901 G T T T T T T T T T T T T T T T T T G G
22 chr22_43150141 0 43150141 A A A A A A A A A A A A A A G G A A A A
22 chr22_43153178 0 43153178 G G G G G G G G G G G G G G A G G G G G
22 chr22_43154244 0 43154244 A A A A A A A A G G G G A A A A A A A A
22 chr22_43155938 0 43155938 G G C C C C G G C C C C C C C C C C G G
22 chr22_43157895 0 43157895 C C C C C C C C C C C C C C C C C T C C
22 chr22_43160331 0 43160331 T T T T T T T T A A A A T T T T T T T T
22 chr22_43161445 0 43161445 G G C C G G G G C C C C C C C C C C G G
22 chr22_43161841 0 43161841 A A A A A A A A A A A A A A G G A A A A
22 chr22_43162850 0 43162850 A A A A A A A A A A A A A G A A A A A A
22 chr22_43162915 0 43162915 A A A A A A A A A A A A A G A A A A A A
22 chr22_43167960 0 43167960 C C C C C C C C C C C C C C C C T T C C
22 chr22_43168803 0 43168803 T T T T T T T T T T T T C T T T T T T T
22 chr22_43169387 0 43169387 A A A A A A A A A G A A A A A A A A A A
22 chr22_43171153 0 43171153 A A A A A A A A A G A A A A A A A A A A
22 chr22_43171355 0 43171355 A A G G A A A A A A A A A A A A A A A A
22 chr22_43171934 0 43171934 A A G G A A A A A A A A A A A A A A A A
22 chr22_43172194 0 43172194 A A A A A A A A A A A A A C A A A A A A
22 chr22_43177798 0 43177798 C C T T T T C C C C C C C C C C C C C C
22 chr22_43178748 0 43178748 A A A A A A A A A A A A G G A A A A A A
22 chr22_43180243 0 43180243 C C C C C C C C C C C C C C C T C C C C
22 chr22_43188422 0 43188422 C C C C C C C C A A A A C C C C C C C C
22 chr22_43193126 0 43193126 A A A A A A A A G G G G A A A A A A A A
22 chr22_43193731 0 43193731 G G G G G G G G G G G G G G A A G G G G
22 chr22_43193757 0 43193757 G G G G G G G G A A A A G G G G G G G G
22 chr22_43194039 0 43194039 C C C C C C C C C C C C C C T T C C C C
22 chr22_43200090 0 43200090 A A A A A A C C A A A A A A A A A A A A
22 chr22_43201470 0 43201470 G G G G G G G G G G G G A A G G G G G G
22 chr22_43201993 0 43201993 G G G G G G G G C C C C G G G G G G G G
22 chr22_43206826 0 43206826 G G G G G G G G G G G G G G A G G G G G
22 chr22_43207731 0 43207731 A A A A A A A A G G G G A A A A A A A A
22 chr22_43208273 0 43208273 G G G G G G G G G G G G G G G T G G G G
22 chr22_43212738 0 43212738 G G G G G G G G G G G G G G A G G G G G
22 chr22_43212806 0 43212806 C C G G C C C C C C C C C C C C C C C C
22 chr22_43224070 0 43224070 T T T T T T T T C C C C T T T T T T T T
22 chr22_43229923 0 43229923 G G G G A A G G G G G G G G G G G G G G
22 chr22_43235944 0 43235944 G G G G G G G G T T T T G G G G G G G G
22 chr22_43242496 0 43242496 C C C T C C C C C C C C C C C C C C C C
22 chr22_43246736 0 43246736 A A A G A A A A A A A A A A A A A A A A
22 chr22_43247266 0 43247266 C C C C C C C C C C C C T T C C C C C C
22 chr22_43247652 0 43247652 G G G G G G G G G G G G G G A A G G G G
22 chr22_43253101 0 43253101 T T T T G G T T T T T T T T T T T T T T
22 chr22_43260599 0 43260599 T T G T T T T T T T T T T T T T T T T T
22 chr22_43264280 0 43264280 A A A A A A A A T T T T A A A A A A A A
22 chr22_43273758 0 43273758 T T T T T T T T C C C C T T T T T T T T
22 chr22_43277109 0 43277109 C C C C C C C C A A A A C C C C C C C C
22 chr22_43281101 0 43281101 G G G G G G A A G G G G G G G G G G G G
22 chr22_43285216 0 43285216 A A A A A A A A A A A A A A A G A A A A
22 chr22_43288191 0 43288191 C C C C C C C C C C C C C C A C C C C C
22 chr22_43289194 0 43289194 A A A A A A A A C C C C A A A A A A A A
22 chr22_43292289 0 43292289 G G G G G G A A G G G G G G G G G G G G
22 chr22_43293460 0 43293460 G G G G G G G G A A A A G G G G G G G G
22 chr22_43299123 0 43299123 T T T T T T T T C C C C T T T T T T T T
22 chr22_43303291 0 43303291 G G G G G G G G A A A A G G G G A G G G
22 chr22_43313846 0 43313846 G G G G G G G G G G G G A G G G G G G G
22 chr22_43316330 0 43316330 T T T T T T T T C T T T T T T T T T T T
22 chr22_43324885 0 43324885 G G C C C C G G C C C C G G G G C C G G
22 chr22_43327863 0 43327863 G G G G G G G G G G G G A A G G G G G G
22 chr22_43328792 0 43328792 A A A A A A A A G G G G A A A A A A A A
22 chr22_43330945 0 43330945 G G G G G G G G A A A A G G G G G G G G
22 chr22_43341176 0 43341176 G G G G G G G G A A A A G G G G G G G G
22 chr22_43344941 0 43344941 C C A A C C C C C C C C C C C C C C C C
22 chr22_43352526 0 43352526 G G G G C C G G G G G G G G G G G G G G
22 chr22_43352795 0 43352795 T T T T T T T T T T T T C C T T T T T T
22 chr22_43353245 0 43353245 G G A A G G G G G G G G G G G G G G G G
22 chr22_43354520 0 43354520 C C C C C C C C A A A A C C C C C C C C
22 chr22_43354577 0 43354577 C C C C C C C C C C C C C C C C T T C C
22 chr22_43356588 0 43356588 G G G G G G G G G G G G G G C C G G G G
22 chr22_43361742 0 43361742 G G A A A A A A A A A A A A A A A A G G
22 chr22_43361839 0 43361839 C C C C C C C C C C C C C C C C G G C C
22 chr22_43362061 0 43362061 C C C C C C C C C C C C C T C C C C C C
22 chr22_43366579 0 43366579 C C C C C C C C C C C C C C C T C C C C
22 chr22_43367485 0 43367485 A A A A A A A A C C C C A A A A A A A A
22 chr22_43368857 0 43368857 A A A A A A A A A A A A A A A A G G A A
22 chr22_43374290 0 43374290 C C C C C C G G C C C C C C C C C C C C
22 chr22_43376710 0 43376710 C C C C C C C C T T T T C C C C C C C C
22 chr22_43379349 0 43379349 G G A A G G G G G G G G G G G G G G G G
22 chr22_43380315 0 43380315 T T T T T T T T C C C C T T T T T T T T
22 chr22_43380433 0 43380433 G G G G G G G G G G G G G G G G A A G G
22 chr22_43383865 0 43383865 C C A A C C C C C C C C C C C C C C C C
22 chr22_43385852 0 43385852 G G G G C C G G G G G G G G G G G G G G
22 chr22_43393960 0 43393960 A A A A A A A A G G G G A A A A A A A A
22 chr22_43400029 0 43400029 A A A A A A A A G G G G A A A A A A A A
22 chr22_43400205 0 43400205 G G G G G G G G A G G G G G G G G G G G
22 chr22_43402586 0 43402586 T T T T C C T T T T T T T T T T T T T T
22 chr22_43405291 0 43405291 C C C C A A C C C C C C C C C C C C C C
22 chr22_43411755 0 43411755 T T T T T T T T T T T T G G T T T T T T
22 chr22_43412927 0 43412927 A A A A A A A A A G A A A A A A A A A A
22 chr22_43416316 0 43416316 G G G G G G G G A A A A A A A A G G G G
22 chr22_43425973 0 43425973 C C C C C C C C C C C C C C C C C T C C
22 chr22_43430434 0 43430434 G G G G G G G G A A A A G G G G G G G G
22 chr22_43433243 0 43433243 G G G G G G G G A A A A G G G G G G G G
22 chr22_43450522 0 43450522 G G A A A A G G G G G G G G G G G G G G
22 chr22_43450676 0 43450676 C C C C C C C C C C C C C T C C C C C C
22 chr22_43454225 0 43454225 G G G G G G G G A A A A G G G G G G G G
22 chr22_43456244 0 43456244 G G A G G G G G G G G G G G G G G G G G
22 chr22_43461107 0 43461107 A A A A A A A A A A A A A A A A G G A A
22 chr22_43462000 0 43462000 G G G G G G G G A A A A G G G G G G G G
22 chr22_43467694 0 43467694 T T T T T T T T C C C C T T T T T T T T
22 chr22_43469780 0 43469780 T T T T T T G G T T T T T T T T T T T T
22 chr22_43474592 0 43474592 T T T T T T T T T T T T G T T T T T T T
22 chr22_43475389 0 43475389 C C C C C C C C C C T T C C C C C C C C
22 chr22_43476074 0 43476074 G G G G G G G G G G G G G G G G A G G G
22 chr22_43478381 0 43478381 G G G G G G G G A A A A G G G G G G G G
22 chr22_43480398 0 43480398 C C C C C C C C C C C C G G C C C C C C
22 chr22_43483238 0 43483238 G G G G G G G G A A A A G G G G G G G G
22 chr22_43484721 0 43484721 A A C C C C A A C C C C C C C C C C A A
22 chr22_43486033 0 43486033 G G G G G G G G A A A A G G G G G G G G
22 chr22_43486787 0 43486787 G G G G G G G G G G G G G G A A G G G G
22 chr22_43493939 0 43493939 G G G G A A G G G G G G G G G G G G G G
22 chr22_43495179 0 43495179 G G A A A A A A A A A A A A A A A A G G
22 chr22_43507630 0 43507630 C C C T C C C C C C C C C C C C C C C C
22 chr22_43512359 0 43512359 G G G G G G G G G G A A G G G G G G G G
22 chr22_43516386 0 43516386 C C C C T T C C C C C C C C C C C C C C
22 chr22_43518511 0 43518511 G G G G G G G G G G T T G G G G G G G G
22 chr22_43522452 0 43522452 T T T T T T T T C C C C T T T T T T T T
22 chr22_43525787 0 43525787 C C C C C C C C C C T T C C C C C C C C
22 chr22_43525980 0 43525980 G G G G G G G G G T G G G G G G G G G G
22 chr22_43535928 0 43535928 C C C C T T C C C C C C C C C C C C C C
22 chr22_43538932 0 43538932 C C C C T T C C C C C C C C C C C C C C
22 chr22_43543638 0 43543638 T T T T C C T T T T T T T T T T T T T T
22 chr22_43544359 0 43544359 A A A A A A A A G G G G A A A A A A A A
22 chr22_43548418 0 43548418 T T T T T T T T C C C C T T T T T T T T
22 chr22_43549210 0 43549210 C C C G C C C C C C C C C C C C C C C C
22 chr22_43554152 0 43554152 T T T T T T T T T T C C T T T T T T T T
22 chr22_43557096 0 43557096 G G G G G G G G C C C C G G G G G G G G
22 chr22_43559280 0 43559280 G G G G G G G G G G G G G G G G A A G G
22 chr22_43559842 0 43559842 C C C C C C T T C C C C C C C C C C C C
22 chr22_43559854 0 43559854 G G G G C C G G G G G G G G G G G G G G
22 chr22_43559961 0 43559961 C C T T C C C C C C C C C C C C C C C C
22 chr22_43564350 0 43564350 A A A A A A A A G G G G A A A A A A A A
22 chr22_43564368 0 43564368 G G G G G G G G G G G G G G A A G G G G
22 chr22_43565478 0 43565478 T T T T T T T T C C C C T T T T T T T T
22 chr22_43583805 0 43583805 C C A C C C C C C C C C C C C C C C C C
22 chr22_43587755 0 43587755 A A A G A A A A A A A A A A A A A A A A
22 chr22_43589666 0 43589666 T T T T C C T T T T T T T T T T T T T T
22 chr22_43591308 0 43591308 G G A G G G G G G G G G G G G G G G G G
22 chr22_43597444 0 43597444 A A G G G G A A G G G G G G G G G G A A
22 chr22_43601260 0 43601260 G G A A G G G G G G G G G G G G G G G G
22 chr22_43602832 0 43602832 G G G G G G G G A A A G G G G G G G G G
22 chr22_43603246 0 43603246 C C C C C C C C C C C C T T C C C C C C
22 chr22_43605565 0 43605565 A A A G A A A A A A A A A A A A A A A A
22 chr22_43609316 0 43609316 G G C C C C G G C C C C C C C C C C G G
22 chr22_43614867 0 43614867 G G G G G G G G G G G G G G A G G G G G
22 chr22_43618072 0 43618072 T T T T T T T T A T T T T T T T T T T T
22 chr22_43619920 0 43619920 T T T T T T T T T T T T C T T T T T T T
22 chr22_43620772 0 43620772 A C C C C C A A C C C C C C C C C C A A
22 chr22_43624549 0 43624549 C C C C C C C C A A A A C C C C C C C C
22 chr22_43624726 0 43624726 C C C C C C C C C C C C C C C C C G C C
22 chr22_43624973 0 43624973 C C C C C C C C T T T T C C C C C C C C
22 chr22_43627711 0 43627711 T T T T T T T T C C C C T T T T T T T T
22 chr22_43634060 0 43634060 C C C C C C C C C C C C C C T T C C C C
22 chr22_43635467 0 43635467 G G G G G G G G A A A A G G G G G G G G
22 chr22_43637769 0 43637769 G G G G G G G G G G G G G G A G G G G G
22 chr22_43637825 0 43637825 T T C C C C T T T T T T T T T T T T T T
22 chr22_43643653 0 43643653 G G G T G G G G G G G G G G G G G G G G
22 chr22_43644043 0 43644043 C T T T T T C T T T T T T T T T T T C C
22 chr22_43645281 0 43645281 C C C C C C C C C C C C C C T T C C C C
22 chr22_43647212 0 43647212 T T T T T T T T T T T T T T T T C T T T
22 chr22_43648930 0 43648930 T T T T T T T T C C C C T T T T T T T T
22 chr22_43651359 0 43651359 G G G G G G G G G G G G C G G G G G G G
22 chr22_43654762 0 43654762 G G G G G G G G T T T T G G G G G G G G
22 chr22_43655071 0 43655071 G G G G G G G G T T T T G G G G G G G G
22 chr22_43660105 0 43660105 C T T T T T T T T T T T T T T T T T T T
22 chr22_43664123 0 43664123 T T T T T T T T T T T T C C T T T T T T
22 chr22_43667115 0 43667115 G G A G G G G G G G G G G G G G G G G G
22 chr22_43670462 0 43670462 C C C C C C C C T T T T C C C C C C C C
22 chr22_43672267 0 43672267 A A A A A A A A G G A A A A A A A A A A
22 chr22_43676998 0 43676998 C C C C C C C C A A A A C C C C C C C C
22 chr22_43681853 0 43681853 G G G G G G G G A G A A G G G G G G G G
22 chr22_43682937 0 43682937 G G A G G G G G G G G G G G G G G G G G
22 chr22_43685286 0 43685286 G G A A A A G G G G G G G G G G G G G G
22 chr22_43692244 0 43692244 A A A A A A A A A A A A A G A A A A A A
22 chr22_43692793 0 43692793 T T T T C C T T T T T T T T T T T T T T
22 chr22_43694526 0 43694526 T T T T T T T T T T T T C C C C C C T T
22 chr22_43697519 0 43697519 C C C C C C C C T T T T C C C C C C C C
22 chr22_43700575 0 43700575 G G G G G G G G G G G G G G G G A G G G
22 chr22_43702687 0 43702687 G G G G G G G G A G G G G G G G G G G G
22 chr22_43703048 0 43703048 C C C C C C C C C C T T C C C C C C C C
22 chr22_43705361 0 43705361 A A A A A A A C A A A A A A A A A A A A
22 chr22_43710756 0 43710756 G G G G A A G G G G G G G G G G G G G G
22 chr22_43710997 0 43710997 T T T T T T T T C C C C T T T T T T T T
22 chr22_43711658 0 43711658 T T T T A A T T T T T T T T T T T T T T
22 chr22_43712586 0 43712586 A A A A A A A A G G G G A A A A A A A A
22 chr22_43713063 0 43713063 C C C C C C C C T T T T C C C C C C C C
22 chr22_43715177 0 43715177 G G G G G G G G A G G G G G G G G G G G
22 chr22_43725187 0 43725187 G G G G T T G G G G G G G G G G G G G G
22 chr22_43728452 0 43728452 T T T T T T T T T T T T T T C C T T T T
22 chr22_43730064 0 43730064 A A A A A A A A A A A A G G A A A A A A
22 chr22_43731071 0 43731071 C T C C C C C C C C C C C C C C C C C C
22 chr22_43732372 0 43732372 C C T T T T C T T T T T T T T T T T T T
22 chr22_43733708 0 43733708 T T T T T T T T C C C C T T T T T T T T
22 chr22_43734004 0 43734004 G G G G G G G G G G A A G G G G G G G G
22 chr22_43742073 0 43742073 T T T T T T T T C C C C T T T T T T T T
22 chr22_43746515 0 43746515 G G G G G G G G C C C C G G G G G G G G
22 chr22_43756826 0 43756826 G G G G G G G G T T G G G G G G G G G G
22 chr22_43758117 0 43758117 G G A A G G G G G G G G G G G G G G G G
22 chr22_43763233 0 43763233 G G G G G G G G A G G G G G G G G G G G
22 chr22_43771877 0 43771877 G G G G G G G G A A A A G G G G G G G G
22 chr22_43773162 0 43773162 G G A G G G G G G G G G G G G G G G G G
22 chr22_43776339 0 43776339 C C C C C C C C G G G G C C C C C C C C
22 chr22_43785328 0 43785328 G G G G G G G G G G G G A G G G G G G G
22 chr22_43786197 0 43786197 G G A G G G G G G G G G G G G G G G G G
22 chr22_43786511 0 43786511 G G G G G G G G A A A A G G G G G G G G
22 chr22_43791674 0 43791674 C C C C C C C C G G G G C C C C C C C C
22 chr22_43791937 0 43791937 G G G G G G G G A A A A G G G G G G G G
22 chr22_43795072 0 43795072 G G G G G G G G A G G G G G G G G G G G
22 chr22_43801219 0 43801219 A A A A A A A A C C C C A A A A A A A A
22 chr22_43801304 0 43801304 C C C C C C C C C C C C C C C C G G C C
22 chr22_43803357 0 43803357 A A A A A A A A A A A A T T T T A A A A
22 chr22_43804658 0 43804658 T T G G G G T T G G G G G G G G G G T T
22 chr22_43805096 0 43805096 C C T T T T C C C C C C C C C C C C C C
22 chr22_43808217 0 43808217 A A A A A A A A G G G G A A A A A A A A
22 chr22_43812715 0 43812715 T T T T T T T T G G G G T T T T T T T T
22 chr22_43820444 0 43820444 G G G G G G G G G G G G G G G G A A G G
22 chr22_43820809 0 43820809 A G G G G G G G G G G G G G G G G G G G
22 chr22_43828841 0 43828841 G G G G G G G G G G G G C C C C C C G G
22 chr22_43829145 0 43829145 C C C C C C C C C C C C C C G G C C C C
22 chr22_43830007 0 43830007 T T T T T T T T C T T T T T T T T T T T
22 chr22_43830450 0 43830450 C C C G C C C C C C C C C C C C C C C C
22 chr22_43840026 0 43840026 A A A A A A A A A A A A A A A A A G A A
22 chr22_43841158 0 43841158 T T T T T T T T T T T T T T T T C C T T
22 chr22_43845513 0 43845513 G G G G A A G G G G G G G G G G G G G G
22 chr22_43846259 0 43846259 T T T T C C T T T T T T T T T T T T T T
22 chr22_43847272 0 43847272 G G G G G G G G A A A A G G G G G G G G
22 chr22_43850598 0 43850598 T T T T T T T T T T T T T T T T A A T T
22 chr22_43851077 0 43851077 G G G G G G G G A A A A G G G G G G G G
22 chr22_43859859 0 43859859 C C C C C C C C T T T T C C C C C C C C
22 chr22_43860026 0 43860026 T T T T T T T T T T T T C T T T T T T T
22 chr22_43861430 0 43861430 G G G G G G G G A A A A G G G G G G G G
22 chr22_43870972 0 43870972 C T C C C C C C C C C C C C C C C C C C
22 chr22_43871530 0 43871530 A G G G G G G G G G G G G G G G G G G G
22 chr22_43872539 0 43872539 C C C C C C C C C C C C C C T T C C C C
22 chr22_43879919 0 43879919 C C C C C C C C T T T T C C C C C C C C
22 chr22_43891431 0 43891431 G G G G G G G G G G G G G G A A G G G G
22 chr22_43891876 0 43891876 C C C C C C C C C C C C C C C C T T C C
22 chr22_43892162 0 43892162 A A A A A A A A G G G G A A A A A A A A
22 chr22_43893491 0 43893491 C C C C C C C C C C C C C C A C C C C C
22 chr22_43894369 0 43894369 A G G G G G A A G G G G G G G G G G A A
22 chr22_43901804 0 43901804 A A G G G G A A G G G G G G G G G G A A
22 chr22_43902012 0 43902012 C C C C C C C C C C C C A C C C C C C C
22 chr22_43902901 0 43902901 A A A A A A A A A A A A A A A G A A A A
22 chr22_43909105 0 43909105 A A A A A A A A G G G G A A A A A A A A
22 chr22_43917133 0 43917133 G G A G G G G G G G G G G G G G G G G G
22 chr22_43919594 0 43919594 C C C C C T C C C C C C C T C C C C T T
22 chr22_43942612 0 43942612 A A A A A A A A A G A A A A A A A A A A
22 chr22_43943590 0 43943590 G G C C C G G G C C C C C C C C C C G G
22 chr22_43945673 0 43945673 A A A A A A A A G G G G A A A A A A A A
22 chr22_43948388 0 43948388 C C C C C C C C C C C C C T C C C C C C
22 chr22_43954194 0 43954194 C C C C C C C T C C C C C C C C C C C C
22 chr22_43961854 0 43961854 C C C C C C C C C C C C C C T T C C C C
22 chr22_43965090 0 43965090 C C C C C C C C C C G G C C C C C C C C
22 chr22_43968787 0 43968787 C C C C C C C C C C C C C C C C A C C C
22 chr22_43971725 0 43971725 C C C C C C C C G G G G C C C C C C C C
22 chr22_43972168 0 43972168 C C C C C C C C C C C C C C C C T T C C
22 chr22_43972764 0 43972764 G G G G A G G G G G A G G G G G G G G G
22 chr22_43977307 0 43977307 A A A A A A A A G G G G A A A A A A A A
22 chr22_43982079 0 43982079 G G G G G G G G G G G G A G G G G G G G
22 chr22_43991226 0 43991226 G G G G G G G G A A A A G G G G G G G G
22 chr22_43992444 0 43992444 T T G G G G T T G G G G G G G G G G T T
22 chr22_43992968 0 43992968 G G G G G G G G G G G G A A G G G G G G
22 chr22_44000857 0 44000857 G G G G G G G G A A A A G G G G G G G G
22 chr22_44001058 0 44001058 A A A A A A A A A A A A G G A A A A A A
22 chr22_44001935 0 44001935 G G G G G G A G G G G G G G G G G G G G
22 chr22_44002063 0 44002063 G G G G G G G G C C C C C C C C C C G G
22 chr22_44009988 0 44009988 C C C T C C C C C C C C C C C C C C C C
22 chr22_44014787 0 44014787 T T T T T T T T A A A A T T T T T T T T
22 chr22_44015776 0 44015776 A A G G G G A A G G G G G G G G G G A A
22 chr22_44016583 0 44016583 G G G G G G G G G G A A G G G G G G G G
22 chr22_44018775 0 44018775 C T C C C C C C C C C C C C C C C C C C
22 chr22_44023960 0 44023960 C C C C C C C C C C C C G G C C C C C C
22 chr22_44027382 0 44027382 C C T T C T C C C C C C C C C C C C C C
22 chr22_44029657 0 44029657 T T C C C C T T T T T T T T T T T T T T
22 chr22_44038436 0 44038436 G G G G G G G G G G G G G G G G C C G G
22 chr22_44038987 0 44038987 A A A A A A A A A A A A A A A A C C A A
22 chr22_44039559 0 44039559 C C C C C C C C C C C C C C C C T T C C
22 chr22_44042340 0 44042340 G G G G G G G G A A A A G G G G G G G G
22 chr22_44053045 0 44053045 C C C C C C C C C C C T C C C C C C C C
22 chr22_44055460 0 44055460 C C C C C C C C C C C C C C C T C C C C
22 chr22_44058275 0 44058275 C C C C C C C C G G G G C C C C C C C C
22 chr22_44058934 0 44058934 C C C T C C C C C C C C C C C C C C C C
22 chr22_44060085 0 44060085 T T T T T T T T T T A T T T T T T T T T
22 chr22_44069645 0 44069645 C C C C C C C C T T T T C C C C C C C C
22 chr22_44070808 0 44070808 T T T T T T T T C C C C T T T T T T T T
22 chr22_44081954 0 44081954 G G G G G G G G G G G G G G A A G G G G
22 chr22_44086373 0 44086373 A A A A A A A A A A A A A A A G A A A A
22 chr22_44092702 0 44092702 T T T T T T T T G G G G T T T T T T T T
22 chr22_44102582 0 44102582 G G A G G G G G G G G G G G G G G G G G
22 chr22_44106470 0 44106470 G G G G G G G G G G G G G G A A A A G G
22 chr22_44107968 0 44107968 C C C C C C C C C C G G C C C C C C C C
22 chr22_44110151 0 44110151 T T T T T T T T C C C C T T T T T T T T
22 chr22_44110433 0 44110433 C C C C C C C C A C C C C C C C C C C C
22 chr22_44110584 0 44110584 A A A A A A A A A A A A A A G G A A A A
22 chr22_44123747 0 44123747 G G G G G G G G T T T T G G G G G G G G
22 chr22_44128486 0 44128486 A A G G G G A A G G G G G G G G G G A A
22 chr22_44129853 0 44129853 C C C C C C C C T T C T C C C C C C C C
22 chr22_44133673 0 44133673 G G G G G G G G G G A G G G G G G G G G
22 chr22_44133681 0 44133681 C C C C C C C C C C C C C T C C C C C C
22 chr22_44136798 0 44136798 C C C C G G C C C C C C C C C C C C C C
22 chr22_44141776 0 44141776 C C C C C C C T C C C C C C C C C C C C
22 chr22_44145909 0 44145909 G G G G G G G G G G G G G G A G G G G G
22 chr22_44149871 0 44149871 G G A A G G G G G G G G G G G G G G G G
22 chr22_44149920 0 44149920 C C C C C C C C C C C C C C C T C C C C
22 chr22_44161912 0 44161912 C C C C C C C C G G G G C C C C C C C C
22 chr22_44164250 0 44164250 G G G G G G G G C C C G G G G G G G G G
22 chr22_44164486 0 44164486 T T T T T T T T C C C C T T T T T T T T
22 chr22_44166854 0 44166854 T T C C C C T T C C C C C C C C C C T T
22 chr22_44171093 0 44171093 G G C C G G G G G G G G G G G G G G G G
22 chr22_44179772 0 44179772 G G G G G G G G A A A A G G G G G G G G
22 chr22_44180249 0 44180249 T T T T T T T T T T T T T T T T C T T T
22 chr22_44184624 0 44184624 C C C C C C C C C G G G C C C C C C C C
22 chr22_44202958 0 44202958 T T T T T T T T C C C C T T T T T T T T
22 chr22_44203379 0 44203379 G G G G G G G G G G A G G G G G G G G G
22 chr22_44204525 0 44204525 G G G G G G G G G G G G G G C C G G G G
22 chr22_44215713 0 44215713 T T T T T T T T G G G G T T T T T T T T
22 chr22_44219040 0 44219040 C C C C C C C C C G G G C C C C C C C C
22 chr22_44225001 0 44225001 A G G G G G A G G G G G G G G G G G G G
22 chr22_44230656 0 44230656 C C C C C C C C C C C C C T C C C C C C
22 chr22_44231385 0 44231385 G G G G G G G G G G G G G G G G G T G G
22 chr22_44232869 0 44232869 C C C C C C C C T T T T T T C T C C C C
22 chr22_44235409 0 44235409 C C C C C C C C C C C C C C C T C C C C
22 chr22_44251472 0 44251472 T T T T T T C T T T T T T T T T T T T T
22 chr22_44257973 0 44257973 G G G G G G G G G G G G T T G G G G G G
22 chr22_44258408 0 44258408 C C C C C C C C C C C C C C C C A A C C
22 chr22_44258809 0 44258809 G G G G G G G G G G A A G G G G G G G G
22 chr22_44261227 0 44261227 C C C C C C C C C C C C C C C C T T C C
22 chr22_44266061 0 44266061 C C C C C C C C T T T T C C C C C C C C
22 chr22_44270009 0 44270009 T T T T T T T T C C C C T T T T T T T T
22 chr22_44271491 0 44271491 G G G G G G G G A A A A G G G G G G G G
22 chr22_44271954 0 44271954 T T T T T T T T G G G G T T T T T T T T
22 chr22_44275207 0 44275207 G G G G A A G G G G G G G G A A A G G G
22 chr22_44280471 0 44280471 G G G G G G A A G G G G G G G G G G G G
22 chr22_44289292 0 44289292 A A A A A A A T A A A A A A A A A A A A
22 chr22_44290052 0 44290052 C C C C C C C C G G G G C C C C C C C C
22 chr22_44291912 0 44291912 G G G G G G G G A A A A G G G G G G G G
22 chr22_44292012 0 44292012 G G G G T T G G G G G G G G G G G G G G
22 chr22_44293617 0 44293617 C C C C C C C C C C C C C T C C C C C C
22 chr22_44298383 0 44298383 G G G G G G G G G G G G A G G G G G G G
22 chr22_44299477 0 44299477 C C C G C C C C C C C C C C C C C C C C
22 chr22_44300436 0 44300436 C C C C C C C C C C C C C T C C C C C C
22 chr22_44304601 0 44304601 G G G G G G G G G G G G G G G G T T G G
22 chr22_44309857 0 44309857 G G G G G G G G G G A G G G G G G G G G
22 chr22_44329943 0 44329943 T T T T T T T T T T T T T T T T A T T T
22 chr22_44335518 0 44335518 C C C C C C C C C C A C C C C C C C C C
22 chr22_44344613 0 44344613 G G G G G G G G G G G G G G G G A A G G
22 chr22_44349253 0 44349253 C C C C C C C C C C C C C T C C C C C C
22 chr22_44350022 0 44350022 C C C C C C C C G G G G C C C C C C C C
22 chr22_44351671 0 44351671 G G G G G G G G A A A A G G G G G G G G
22 chr22_44359775 0 44359775 G G G G G G G G A A A A G G G G G G G G
22 chr22_44363638 0 44363638 C C C C C C C C C C C C C T C C C C C C
22 chr22_44363964 0 44363964 G G G G G G G G G G G G G G G G C G G G
22 chr22_44367577 0 44367577 C C C C C C C C C C G G C C C C C C C C
22 chr22_44368540 0 44368540 A A A A A A A A A A A A A A A A A T A A
22 chr22_44370866 0 44370866 A A A A A A A A G G G G A A A A A A A A
22 chr22_44374447 0 44374447 C C C C C C C C C C C C C C T T C C C C
22 chr22_44375113 0 44375113 C C C T C C C C C C C C C C C C C C C C
22 chr22_44375261 0 44375261 C C C C C C C C C C C C C C C C C T C C
22 chr22_44378057 0 44378057 C C C C C C C C T T T T C C C C C C C C
22 chr22_44384635 0 44384635 T T T T T T T T C C C C T T T T T T T T
22 chr22_44390670 0 44390670 C C C C T T C C C C C C C C C C C C C C
22 chr22_44393535 0 44393535 C C A C C C C C C C C C C C C C C C C C
22 chr22_44393750 0 44393750 C C C C C C C C T T T T C C C C C C C C
22 chr22_44395066 0 44395066 C C C C C C C C G G G G C C C C C C C C
22 chr22_44396475 0 44396475 T T T T T T T T T T T T C T T T T T T T
22 chr22_44398079 0 44398079 A A G G G G G G G G G G G G G G G G A A
22 chr22_44398496 0 44398496 G G G G A A G G G G G G G G G G G G G G
22 chr22_44399202 0 44399202 G G G G G G G G G G G G A G G G G G G G
22 chr22_44399790 0 44399790 C C C C C C C C C C C C C C C C T T C C
22 chr22_44408751 0 44408751 T T T T T T T T A A A A T T T T T T T T
22 chr22_44411986 0 44411986 G G G G G G G G G G G G A G G G G G G G
22 chr22_44412560 0 44412560 A G G G G G A G G G G G G G G G G G G G
22 chr22_44413642 0 44413642 C C C C C C C C T T T T C C C C C C C C
22 chr22_44414706 0 44414706 A A A A A A A A G G G G A A A A A A A A
22 chr22_44417620 0 44417620 G G G G A A G G G G G G G G G G A A G G
22 chr22_44419966 0 44419966 C C C C C C C C C C C C C C T T C C C C
22 chr22_44422009 0 44422009 A A A A C C A A A A A A A A A A A A A A
22 chr22_44427323 0 44427323 T T T T T T T T C C C C T T T T T T T T
22 chr22_44427547 0 44427547 T T T T T T T T T T T T C C C C T T T T
22 chr22_44436834 0 44436834 G G G G G G G G G G A G G G G G G G G G
22 chr22_44446268 0 44446268 C C C C C C C C T T T T C C C C C C C C
22 chr22_44447979 0 44447979 A A A A A A A A G G G G A A A A A A A A
22 chr22_44452255 0 44452255 G G G G G G G G G G G G G G G G A A G G
22 chr22_44453303 0 44453303 T T T T T T T T C C C C T T T T T T T T
22 chr22_44453540 0 44453540 T T T T T T T T T T T T A T T T T T T T
22 chr22_44465750 0 44465750 T T C T T T T T T T T T T T T T T T T T
22 chr22_44468721 0 44468721 A A A A A A A A A A A A A A A A T T A A
22 chr22_44469366 0 44469366 C C C C C C C C C C C C T T C C C C C C
22 chr22_44469535 0 44469535 G G G G G G G G A A A G A A G G G G G G
22 chr22_44472751 0 44472751 C T C C C C C C C C C C C C C C C C T T
22 chr22_44483672 0 44483672 G G G G G G G G G G G G G T G G G G G G
22 chr22_44495379 0 44495379 C C C C C C C C T T T T C C C C C C C C
22 chr22_44496544 0 44496544 G G G G A A G G G G G G A G G G G G G G
22 chr22_44497594 0 44497594 A A A A A A A A G G G G A A A A A A A A
22 chr22_44501167 0 44501167 C C C C C C C C A A C C C C C C C C C C
22 chr22_44501233 0 44501233 C C C C C C C C C C C C C G C C C C C C
22 chr22_44504179 0 44504179 G G G G A A G G G G G G G G G G G G G G
22 chr22_44514630 0 44514630 C C C T C C C C C C C C C C C C C C C C
22 chr22_44519350 0 44519350 T T T T T T T T C C C C T T T T T T T T
22 chr22_44528246 0 44528246 G G G G G G G G G G G T G G G G G G G G
22 chr22_44530215 0 44530215 G G G G G G G G A A A G G G G G G G G G
22 chr22_44530591 0 44530591 C C C C C C C C C C C C C T C C C C C C
22 chr22_44533722 0 44533722 T T C C C C T T C C C C C C C C C C T T
22 chr22_44534419 0 44534419 G G G G G G G G A A A A G G G G G G G G
22 chr22_44535999 0 44535999 A A G G G G A G A A A A G G G G G G A A
22 chr22_44537172 0 44537172 G G A A A A G G G G G G G G G G G G G G
22 chr22_44540083 0 44540083 C C C C C C C C C C C C C T C C C C C C
22 chr22_44545492 0 44545492 G G G G G G G G G G G G G G A A G G G G
22 chr22_44547427 0 44547427 G G T T G G G G G G G G G G G G G G G G
22 chr22_44552794 0 44552794 C C C C C C C T C C C C C C C C C C C C
22 chr22_44553303 0 44553303 A A A A A A A C A A A A A A A A A A A A
22 chr22_44557955 0 44557955 T T A A A A A A A A A A A A A A A A T T
22 chr22_44558481 0 44558481 C T C C C C C C C C C C C C C C C C T T
22 chr22_44561931 0 44561931 T T T T T T T T T T G T T T T T T T T T
22 chr22_44567130 0 44567130 C C C C C C C C C C C C C C C T C C C C
22 chr22_44567580 0 44567580 C T C C C C T T C C C C C C C C C C T T
22 chr22_44571383 0 44571383 C C C C C C C C C C C C A C C C C C C C
22 chr22_44576444 0 44576444 A A G G G G G G G G G G G G G G G G G G
22 chr22_44576970 0 44576970 G G C G G G G G G G G G G G G G G G G G
22 chr22_44579579 0 44579579 C C C C C C C C C C C C C C G G C C C C
22 chr22_44581585 0 44581585 C C T T C C C C C C C C C C C C C C C C
22 chr22_44585690 0 44585690 G G G G A A G G G G G G G G G G G G G G
22 chr22_44589969 0 44589969 C C C C C C C C C C C C C C C C T T C C
22 chr22_44590355 0 44590355 G G G G G G G G G G G G A G G G G G G G
22 chr22_44590985 0 44590985 G G G G G G G G G G G G G G C G G G G G
22 chr22_44592023 0 44592023 G G G G G G G G A A A A G G G G G G G G
22 chr22_44592462 0 44592462 G G G G G G G G C C C C G G G G G G G G
22 chr22_44594288 0 44594288 A A G G G G A A A A A A A A A A A A A A
22 chr22_44594385 0 44594385 C C C C C C C C C C C C C G C C C C C C
22 chr22_44598089 0 44598089 C C C T C C C C C C C C C C C C C C C C
22 chr22_44601978 0 44601978 G G G G G G G G G G G G G G A G G G G G
22 chr22_44603509 0 44603509 G G G G G G G G A A A G G G G G G G G G
22 chr22_44613071 0 44613071 G G G G G G G G T T T T G G G G G G G G
22 chr22_44620960 0 44620960 G G G G G G G G G G A A G G G G G G G G
22 chr22_44624686 0 44624686 C C C C G G C C C C C C C C C C C C C C
22 chr22_44629256 0 44629256 T T T T T T T T G G G G T T T T T T T T
22 chr22_44630065 0 44630065 T T T T T T T T T T T T T T T T C T T T
22 chr22_44632104 0 44632104 A A A A A A A A G G G G A A A A A A A A
22 chr22_44632166 0 44632166 C C C C C C C C C C C C C T C C C C C C
22 chr22_44637128 0 44637128 A A A A A A A A A A A A A A G G A A A A
22 chr22_44646645 0 44646645 G G G G G G G G A A A A G G G G G G G G
22 chr22_44648358 0 44648358 T T T T T T T T T T T T T T C C T T T T
22 chr22_44650389 0 44650389 G G G G G G G G A A A A G G G G G G G G
22 chr22_44651093 0 44651093 T T T T T T T T T T T T T T T T G G T T
22 chr22_44656406 0 44656406 C C C C C C C C A A A A C C C C C C C C
22 chr22_44665671 0 44665671 A C C C C C C C C C C C C C C C C C A A
22 chr22_44667822 0 44667822 C C C C T T C C C C C C C C C C C C C C
22 chr22_44671033 0 44671033 C C C C C C C C T T T T C C C C C C C C
22 chr22_44673057 0 44673057 C G C C C C C C C C C C C C C C C C C C
22 chr22_44679968 0 44679968 A A A A A A A A G G G G A A A A A A A A
22 chr22_44680549 0 44680549 C C A A A A C C A A A A A A A A A A C C
22 chr22_44697081 0 44697081 G G A G G G G G G G G G G G G G G G G G
22 chr22_44707256 0 44707256 T T T T T T T T T T T T T T T T C C T T
22 chr22_44713038 0 44713038 A A A A A A A A A A A A A A A A A T A A
22 chr22_44715658 0 44715658 A A A A A A A A A A A A A G A A A A A A
22 chr22_44716025 0 44716025 A A A A A A A A A A A A A A A G A A A A
22 chr22_44726778 0 44726778 G G G G G G G G G G G G G G A A G G G G
22 chr22_44728194 0 44728194 A A A A A A A A G G G G A A A A A A A A
22 chr22_44728477 0 44728477 G G G G G G A A G G G G G G G G G G G G
22 chr22_44734948 0 44734948 G G G G G G G G A A A A G G G G G G G G
22 chr22_44739067 0 44739067 G G G G G G G G C C C C G G G G G G G G
22 chr22_44740343 0 44740343 T T T T T T T T T T T T T T T T G G T T
22 chr22_44740839 0 44740839 T T T T T T T T T T T T C C C C C C T T
22 chr22_44753632 0 44753632 G G G G G G G G G G G G G G G G T T G G
22 chr22_44757850 0 44757850 A G G G G G G G G G G G G G G G G G G G
22 chr22_44763074 0 44763074 G G G G G G G G A A A A G G G G G G G G
22 chr22_44764178 0 44764178 C C C C C C C C C C C C G G C C C C C C
22 chr22_44765277 0 44765277 G G G G G G G G G G G G A A G G G G G G
22 chr22_44770185 0 44770185 A A A A A A A A G G G G A A A A A A A A
22 chr22_44777648 0 44777648 C C C C C C C C C C C G C C C C C C C C
22 chr22_44783696 0 44783696 A A A A A A A A G G G G A A A A A A A A
22 chr22_44784118 0 44784118 T T T T T T T T C C C C T T T T T T T T
22 chr22_44784958 0 44784958 A A A A A A A A A A A T A A A A A A A A
22 chr22_44785416 0 44785416 G G G G G G G G G G G G G G G G A A G G
22 chr22_44788304 0 44788304 G G G G G G G G A A A A G G G G G G G G
22 chr22_44789252 0 44789252 C C T T C C C C C C C C C C C C C C C C
22 chr22_44789874 0 44789874 G T T T T T T T T T T T T T T T T T T T
22 chr22_44796904 0 44796904 C C C G C C C C C C C C C C C C C C C C
22 chr22_44800075 0 44800075 C C C T C C C C C C C C C C C C C C C C
22 chr22_44803033 0 44803033 C C C C C C C C C C C C C C C C T T C C
22 chr22_44804798 0 44804798 T T T T T T T T T T T T T T T T C T T T
22 chr22_44808133 0 44808133 C C T T C C C C C C C C C C C C C C C C
22 chr22_44813549 0 44813549 A A A A A A A A A A A C A A A A A A A A
22 chr22_44816918 0 44816918 A A A A A A A A G G G G A A A A A A A A
22 chr22_44821035 0 44821035 C C C C C C C C C C C C C C T T C C C C
22 chr22_44825839 0 44825839 C C T T T T C C T T T T T T T T T T C C
22 chr22_44831415 0 44831415 G G G G G G G G G G G G A A A A A A G G
22 chr22_44832848 0 44832848 T T T T T T T T T T T T T T G T T T T T
22 chr22_44837918 0 44837918 G G G G G G G G C C C C G G G G G G G G
22 chr22_44844089 0 44844089 G G G G G G A G G G G G G G G G G G G G
22 chr22_44844834 0 44844834 G G G G G G G T G G G G G G G G G G G G
22 chr22_44851177 0 44851177 C C C C C C C T C C C C C C C C C C C C
22 chr22_44854664 0 44854664 C C C C C C C C G G G G C C C C C C C C
22 chr22_44859403 0 44859403 T T T T T T T T G G G G T T T T T T T T
22 chr22_44859951 0 44859951 T T T T T T T T C C C C T T T T T T T T
22 chr22_44867321 0 44867321 G G G G G G G G C C C C G G G G G G G G
22 chr22_44875383 0 44875383 T T G G G G T T T T T T T T T T T T T T
22 chr22_44878194 0 44878194 C C T T C C C C C C C C C C C C C C C C
22 chr22_44880023 0 44880023 A A A A A A A A T T T T A A A A A A A A
22 chr22_44883906 0 44883906 T T T T T T T T C C C C T T T T T T T T
22 chr22_44886799 0 44886799 A A A G A A A A A A A A A A A A A A A A
22 chr22_44897372 0 44897372 T T T T T T T T C C C C T T T T T T T T
22 chr22_44898893 0 44898893 C C C C C C C C C C C C C T C C T T C C
22 chr22_44900472 0 44900472 A A A A A A A A A A A A G G A A G G A A
22 chr22_44900810 0 44900810 C C G G G G C C C C C C C C C C C C C C
22 chr22_44904386 0 44904386 A A G G G G A A A A A A A A A A A A A A
22 chr22_44906537 0 44906537 A A A A A A A A G G G G A A A A A A A A
22 chr22_44907071 0 44907071 A A G G G G A G G G G G G G G G G G A A
22 chr22_44911953 0 44911953 C C C C C C C C C C C C T T C C C C C C
22 chr22_44918992 0 44918992 A A G G A A A A A A A A A A A A A A A A
22 chr22_44922618 0 44922618 C C C C C C C C C C C C C C G G C C C C
22 chr22_44925364 0 44925364 C C C C C C C C A A A A C C C C C C C C
22 chr22_44927936 0 44927936 G G G G G G G G G G G G C C G G G G G G
22 chr22_44931171 0 44931171 T T T T T T T T T T T T C T C C C C T T
22 chr22_44937632 0 44937632 C C C C C C C C C C C G C C C C C C C C
22 chr22_44949391 0 44949391 G G G G G G G G A A G G G G G G G G G G
22 chr22_44951101 0 44951101 C C C C C C C C G G G G C C C C C C C C
22 chr22_44953251 0 44953251 A A A A A A A A G G G G A A A A A A A A
22 chr22_44953846 0 44953846 C C C C T T C C C C C C C C C C C C C C
22 chr22_44956242 0 44956242 C C C C C C C C C C C C C T C C C C C C
22 chr22_44957137 0 44957137 G G G G G G G G A A A A G G G G G G G G
22 chr22_44958975 0 44958975 G G A A A A A A A A A A A A A A A A G G
22 chr22_44959688 0 44959688 G G A G G G G G G G G G G G G G G G G G
22 chr22_44965032 0 44965032 C C C C C C T T C C C C C C C C C C C C
22 chr22_44981606 0 44981606 G G G G G G G G G G G G A A G G A A G G
22 chr22_44984120 0 44984120 A A A A A A A A A A A A G G A A A A A A
22 chr22_44984153 0 44984153 T T T T T T T T T T T T C C T T T T T T
22 chr22_44985180 0 44985180 C C C C C C C C C C C T C T C C C C C C
22 chr22_44987765 0 44987765 C T T T T T T T T T T T T T T T T T T T
22 chr22_44992772 0 44992772 G G G G G G G G G G G G G G G G C C G G
22 chr22_45000577 0 45000577 T T T T T T T T C C C C T T T T T T T T
22 chr22_45003271 0 45003271 T T T T T T T T T T T T T T T T C C T T
22 chr22_45005061 0 45005061 T T T T T T C C T T T T T T T T T T T T
22 chr22_45009591 0 45009591 G G A G G G G G G G G G G G G G G G G G
22 chr22_45009754 0 45009754 A A A A A A A A T T T T A A A A A A A A
22 chr22_45010564 0 45010564 G G G G G G G G C C G G G G G G G G G G
22 chr22_45014050 0 45014050 T T T T T T T T T T T T G T T T T T T T
22 chr22_45016128 0 45016128 G G G G G G G G A A A A G G G G G G G G
22 chr22_45020231 0 45020231 C C C C C C C C T T T T C C C C C C C C
22 chr22_45027509 0 45027509 C C C C C C C C C C C C C T C C C C C C
22 chr22_45028117 0 45028117 G G C G G G G G G G G G G G G G G G G G
22 chr22_45037414 0 45037414 A A A A A A A A G G A G A A A A A A A A
22 chr22_45038951 0 45038951 C C C C C C C C C C C C C C T T C C C C
22 chr22_45040678 0 45040678 G G G G G G G G G G G G G G G G C C G G
22 chr22_45040824 0 45040824 T T T T T T T T T T T T C T T T T T T T
22 chr22_45060012 0 45060012 A A G G A A A A A A A A A A A A A A A A
22 chr22_45083884 0 45083884 A A A A A A A A G G G G A A A A A A A A
22 chr22_45083891 0 45083891 C C C C C C C C C C C C C C C C A A C C
22 chr22_45085612 0 45085612 G G G G G G G G G G G G A A G G G G G G
22 chr22_45087238 0 45087238 G G G G G G G G A A A A G G G G G G G G
22 chr22_45089244 0 45089244 C C C C C C C C C C C T C C C C C C C C
22 chr22_45089964 0 45089964 C C C C C C C C A A A A C C C C C C C C
22 chr22_45090379 0 45090379 G G G G A A G G G G G G G G G G G G G G
22 chr22_45095215 0 45095215 A C C C C C C C C C C C C C C C C C C C
22 chr22_45099521 0 45099521 C C C C T T C C C C C C C C C C C C C C
22 chr22_45099531 0 45099531 G G A A A A G G G G G G G G G G G G G G
22 chr22_45103722 0 45103722 G G G G G G G G G G G G G G G G G T G G
22 chr22_45117185 0 45117185 G G G G G G G G T T T T G G G G G G G G
22 chr22_45132949 0 45132949 T T T T T T T T T T T T A A T T T T T T
22 chr22_45134824 0 45134824 G G G G G G T T G G G G G G G G G G G G
22 chr22_45135301 0 45135301 G G G G G G G G G G G G A A G G G G G G
22 chr22_45144321 0 45144321 G G G G G G G G A A A A A A A A A A G G
22 chr22_45144569 0 45144569 T T A A A A A A A A A A A A A A A A T T
22 chr22_45147231 0 45147231 G G G G G G A A G G G G G G G G G G G G
22 chr22_45148939 0 45148939 G G G G G G G G G G G G C C C C C C G G
22 chr22_45151221 0 45151221 G G G G G G G G A A A G G G G G G G G G
22 chr22_45155064 0 45155064 A A A A A A A A G G G G A A A A A A A A
22 chr22_45155720 0 45155720 G G G G G G G G G G G G A A A A G G G G
22 chr22_45161609 0 45161609 T T T T A A T T T T T T T T T T T T T T
22 chr22_45162037 0 45162037 G G A A A A G G A A A A A A A A A A G G
22 chr22_45173248 0 45173248 G G G G A A G G G G G G G G G G G G G G
22 chr22_45180097 0 45180097 C C T T T T C C C C C C C C C C C C C C
22 chr22_45181034 0 45181034 A A G G A A A A A A A A A A A A A A A A
22 chr22_45181987 0 45181987 G G G G G G G G C C C C G G G G G G G G
22 chr22_45182203 0 45182203 G G G G G G A A G G G G G G G G G G G G
22 chr22_45182284 0 45182284 G G G G G G G G A A A A G G G G G G G G
22 chr22_45183414 0 45183414 C C C C C C C C C C C C C T C C C C C C
22 chr22_45186399 0 45186399 T T T T T T T T C C C C T T T T T T T T
22 chr22_45186830 0 45186830 T T T T T T T T T T T T T T T T C C T T
22 chr22_45196261 0 45196261 G G G G G G G G G G G G G G G G A G G G
22 chr22_45198255 0 45198255 A A A A A A A A C C C C A A A A A A A A
22 chr22_45205679 0 45205679 G G G G G G G G G G G G T T T T T T G G
22 chr22_45207081 0 45207081 T T T T T T T T G G G G T T T T T T T T
22 chr22_45208637 0 45208637 C C T T C C C C C C C C C C C C C C C C
22 chr22_45210280 0 45210280 A G G G G G G G G G G G G G G G G G G G
22 chr22_45210744 0 45210744 T T T T T T T T C C C C T T T T T T T T
22 chr22_45218088 0 45218088 G G G G G G G G G G G G A A G G G G G G
22 chr22_45219620 0 45219620 T T T T T T T T T T T T T T T T C C T T
22 chr22_45220077 0 45220077 C C G G G G C C C C C C C C C C C C C C
22 chr22_45221930 0 45221930 C C C C C C C C T T T T C C C C C C C C
22 chr22_45227313 0 45227313 C T T T T T T T T T T T T T T T T T T T
22 chr22_45227638 0 45227638 T T T T T T T T C C C C T T T T T T T T
22 chr22_45234701 0 45234701 T T T T T T T T A A A A T T T T T T T T
22 chr22_45237103 0 45237103 G G A A A A G G G G G G G G G G G G G G
22 chr22_45238831 0 45238831 G G G G G G G G G G A G G G G G G G G G
22 chr22_45240996 0 45240996 C C C C C C C C C C A C C C C C C C C C
22 chr22_45242181 0 45242181 C C C C C C C T C C C C C C C C C C C C
22 chr22_45251431 0 45251431 A A A A A A A A A A A A A A A A G G A A
22 chr22_45257614 0 45257614 C C C C T T C C C C C C C C C C C C C C
22 chr22_45267696 0 45267696 T T G G T T T T T T T T T T T T T T T T
22 chr22_45288164 0 45288164 A A A A A A A A A A A A G G A A A A A A
22 chr22_45296667 0 45296667 C C C C C C C C T T T T C C C C C C C C
22 chr22_45297629 0 45297629 T T A T T T T T T T T T T T T T T T T T
22 chr22_45309465 0 45309465 T T T T T T T T C C C C T T T T T T T T
22 chr22_45314944 0 45314944 G G G G G G G G G G G G G G A A G G G G
22 chr22_45315706 0 45315706 T T T T T T T T G G G G T T T T T T T T
22 chr22_45317025 0 45317025 A A A A A A A A C C C C A A A A A A A A
22 chr22_45321746 0 45321746 G G A A A A A A A A A A A A A A A A G G
22 chr22_45323157 0 45323157 C C C T C C C C C C C C C C C C C C C C
22 chr22_45324075 0 45324075 G G G G G G G G A A A A A A A A A A G G
22 chr22_45324231 0 45324231 A A A A A A A A A A A A A A A A C C A A
22 chr22_45325284 0 45325284 T T T T T T A T T T T T T T T T T T T T
22 chr22_45326283 0 45326283 C C C C C C C C C C C C C C C C T T C C
22 chr22_45326374 0 45326374 T T T T T T T T C C C C T T T T T T T T
22 chr22_45338945 0 45338945 C C C C C C C C C C C C C G C C C C C C
22 chr22_45338991 0 45338991 A A A A A A A A G G G G A A A A A A A A
22 chr22_45348136 0 45348136 T T C C C C T T T T T T T T T T T T T T
22 chr22_45348913 0 45348913 A A A A A A A A A C A A A A A A A A A A
22 chr22_45352956 0 45352956 G G G G T T G G G G G G G G G G G G G G
22 chr22_45359331 0 45359331 T T T T T T T T T T T T C T T T T T T T
22 chr22_45360178 0 45360178 C C C C C C C C C C C T C C C C C C C C
22 chr22_45370872 0 45370872 C C C C C C C C A A A A C C C C C C C C
22 chr22_45375905 0 45375905 C C C C C C C C T T T T C C C C C C C C
22 chr22_45378246 0 45378246 A A A A A A A A T T T T A A A A A A A A
22 chr22_45381479 0 45381479 G G T T T T G G T T T T T T T T T T G G
22 chr22_45383043 0 45383043 C C C C C C C C C C C C C T C C C C C C
22 chr22_45383950 0 45383950 C C C C C C C C C C C C C T C C C C C C
22 chr22_45386167 0 45386167 G G G G A A G G G G G G G G G G G G G G
22 chr22_45389115 0 45389115 C C C C C C C C C C C C C C C C T T C C
22 chr22_45392610 0 45392610 C C C C C C C C C C C G C C C C C C C C
22 chr22_45401073 0 45401073 G G G G A A A G G G G G G G G G G G G G
22 chr22_45402622 0 45402622 C C C C C C C C T T T T C C C C C C C C
22 chr22_45405413 0 45405413 G G G G G G G G C C C C G G G G G G G G
22 chr22_45405764 0 45405764 G G A G G G G G G G G G G G G G G G G G
22 chr22_45406605 0 45406605 G G G G G G G G A A A A G G G G G G G G
22 chr22_45416135 0 45416135 G G G G C C G G G G G G G G G G G G G G
22 chr22_45420557 0 45420557 C C C C C C C C C C C C C C C C C G C C
22 chr22_45453370 0 45453370 G G G G C C G G G G G G G G G G G G G G
22 chr22_45459104 0 45459104 C C C T C C C C C C C C C C C C C C C C
22 chr22_45461314 0 45461314 C C C C C C C C C C C G C C C C C C C C
22 chr22_45463432 0 45463432 G G G G G G G G G G G G G G A G G G G G
22 chr22_45466032 0 45466032 C C C C C C C C C C C C C C C C C T C C
22 chr22_45466870 0 45466870 G G A G G G G G G G G G G G G G G G G G
22 chr22_45475772 0 45475772 T T T T T T T T G G G G T T T T T T T T
22 chr22_45476039 0 45476039 T T T T T T T T C C C C T T T T T T T T
22 chr22_45478396 0 45478396 G G G G G G A A G G G G G G G G G G G G
22 chr22_45489677 0 45489677 G G G G G G G G G G G G G G A G G G G G
22 chr22_45491762 0 45491762 G G C G C C G G G G G G G G G G G G G G
22 chr22_45507802 0 45507802 T T C C C C T T T T T T T T T T T T T T
22 chr22_45514158 0 45514158 T T T T T T T T T T T T T T C C T T T T
22 chr22_45514911 0 45514911 C C C C C C C G C C C C C C C C C C C C
22 chr22_45516038 0 45516038 C C C C C C C T C C C C C C C C C C C C
22 chr22_45518031 0 45518031 T T C C C T T T T T T T T T T T T T T T
22 chr22_45518150 0 45518150 G G G G G G G G G G G G G G G G A A G G
22 chr22_45518453 0 45518453 C C C C C C C C T T T T C C C C C C C C
22 chr22_45537647 0 45537647 G G A A A A G G G G G G G G G G G G G G
22 chr22_45540173 0 45540173 C C C C C C C C C C C C A C C C C C C C
22 chr22_45554731 0 45554731 G G G T G T G G G G G G G G G G G G G G
22 chr22_45556794 0 45556794 C C C C C C C C C C C C C T C C C C C C
22 chr22_45560564 0 45560564 A A A A A A A A A A A A A A T T A A A A
22 chr22_45561922 0 45561922 G G G G G G G G A A A A G G G G G G G G
22 chr22_45562767 0 45562767 A A A A A A A A G G G G A A A A A A A A
22 chr22_45566481 0 45566481 T T T T T T T T G T T T T T T T T T T T
22 chr22_45567712 0 45567712 C C C C C C C C C C C C C C C C T T C C
22 chr22_45571254 0 45571254 T T T T T T A A T T T T T T T T T T T T
22 chr22_45574018 0 45574018 G T G G G G T T G G G G G G G G G G G G
22 chr22_45578196 0 45578196 C C C C T T C C C C C C C C C C C C C C
22 chr22_45586480 0 45586480 A A A A A A G G A A A A A A A A A A A A
22 chr22_45590914 0 45590914 C C C C C C C C C C C C C C C T C C C C
22 chr22_45601316 0 45601316 A A A A A A A A G G G G A A A A A A A A
22 chr22_45601352 0 45601352 C C C C T T C C C C C C C C C C C C C C
22 chr22_45605874 0 45605874 A C A A A A C C A A A A A A A A A A C C
22 chr22_45611413 0 45611413 G G G G G G G G G G G G A A G G G G G G
22 chr22_45622623 0 45622623 C T T T T T C C T T T T T T T T T T C C
22 chr22_45631404 0 45631404 G G G G G G G G G G G G A G G G G G G G
22 chr22_45636679 0 45636679 T T T T T T T T T T T T T T G G T T T T
22 chr22_45638190 0 45638190 A A A A A A A A A A A A A A A A A G A A
22 chr22_45652498 0 45652498 A A A A A A A A A A A A A A A G A A A A
22 chr22_45654762 0 45654762 G G A A A G G G A A A A A A A A A A G G
22 chr22_45658584 0 45658584 C T C C C C C C C C C C C C C C C C C C
22 chr22_45660097 0 45660097 G G G G G G C C G G G G G G G G G G G G
22 chr22_45667089 0 45667089 C C C C C C C C C C C C C C C C T T C C
22 chr22_45671900 0 45671900 C C C C C C C C C C C C T T C C C C C C
22 chr22_45674586 0 45674586 G G G G A G G G G G G G G G G G G G G G
22 chr22_45681227 0 45681227 G G T T G G G G G G G G G G G G G G G G
22 chr22_45686036 0 45686036 G G G G G G G G A A A A G G G G G G G G
22 chr22_45698591 0 45698591 C C T T C C C C C C C C C C C C C C C C
22 chr22_45698636 0 45698636 C C C C T T C C C C C C C C C C C C C C
22 chr22_45698656 0 45698656 G G G G G G G G G G G G G G A G G G G G
22 chr22_45703250 0 45703250 G G G G G G G G A A A A G G G G G G G G
22 chr22_45705181 0 45705181 C C C T C C C C C C C C C C C C C C C C
22 chr22_45707460 0 45707460 C C C C C C T T C C C C C C C C C C C C
22 chr22_45711178 0 45711178 T T T T T T T T C C C C T T T T T T T T
22 chr22_45711854 0 45711854 T T C T T T T T T T T T T T T T T T T T
22 chr22_45712025 0 45712025 A A A A A A A A G G G G A A A A A A A A
22 chr22_45712184 0 45712184 A A A T A T A A A A A A A A A A A A A A
22 chr22_45714679 0 45714679 G G G G G G G G G G G G G G A G G G G G
22 chr22_45717304 0 45717304 G G G G A G G G G G G G G G G G G G G G
22 chr22_45720077 0 45720077 G G G G G G G G G G G G A A G G G G G G
22 chr22_45721723 0 45721723 C C C C C C C C C C C C C T C C C C C C
22 chr22_45725995 0 45725995 C C C C C C C C C C C C C T C C C C C C
22 chr22_45727316 0 45727316 A A A A A A A A G G G G A A A A A A A A
22 chr22_45731125 0 45731125 T T T T T T T T C C C C T T T T T T T T
22 chr22_45731278 0 45731278 G G G G G G G G G G G T G G G G G G G G
22 chr22_45731621 0 45731621 A A A A A A A A G G G G A A A A A A A A
22 chr22_45734183 0 45734183 G T T T T T T T T T T T T T T T T T T T
22 chr22_45741009 0 45741009 C C C C C C C C C C C C C T C C C C C C
22 chr22_45744928 0 45744928 G G G G G G C C G G G G G G G G G G G G
22 chr22_45746022 0 45746022 A A A A A A A A A G A G A A A A A A A A
22 chr22_45746749 0 45746749 C C C C C C C C C C C C C C C T C C C C
22 chr22_45747495 0 45747495 C C C C C C C C T T T T C C C C C C C C
22 chr22_45755537 0 45755537 C C C C C C C C T T T T C C C C C C C C
22 chr22_45756491 0 45756491 C C C C C C C C G G G G C C C C C C C C
22 chr22_45769366 0 45769366 G G G G G G G G G G G G G G G G A A G G
22 chr22_45772667 0 45772667 A A A A A A A A A G A G A A A A A A A A
22 chr22_45779789 0 45779789 G G G G G G G G A A A A G G G G G G G G
22 chr22_45782545 0 45782545 T T C C C C C C C C C C C C C C C C C C
22 chr22_45787239 0 45787239 A A A A A A A A A A A A C C C C A A A A
22 chr22_45790211 0 45790211 C C C C C C C C G G G G C C C C C C C C
22 chr22_45790676 0 45790676 G G G G G G G G G G G G G G C C G G G G
22 chr22_45792882 0 45792882 T T T T T T T T G G G G T T T T T T T T
22 chr22_45793397 0 45793397 T T C C C C C C C C C C C C C C C C T T
22 chr22_45794832 0 45794832 C C C C C C C C T T T T C C C C C C C C
22 chr22_45796701 0 45796701 G G G G G G G G G G G G G G A A G G G G
22 chr22_45797018 0 45797018 C C C C C C C C C C C T C C C C C C C C
22 chr22_45800524 0 45800524 G G G G G G G G G G G G A G G G G G G G
22 chr22_45801672 0 45801672 G G G G G G G G G G G G G G G G A G G G
22 chr22_45802480 0 45802480 A A A A A A A A A A A A A A A C A A A A
22 chr22_45807571 0 45807571 G G G G G G G G A A A A G G G G G G G G
22 chr22_45812106 0 45812106 A A G G A A A A A A A A A A A A A A A A
22 chr22_45813905 0 45813905 G G G G G G G G A A A A G G G G G G G G
22 chr22_45833946 0 45833946 C T C C C C C C T T T T C C C C C C C C
22 chr22_45834113 0 45834113 A A A A A A A A A A A A C C A A A A A A
22 chr22_45849640 0 45849640 G G G G G G G G A G A G G G G G G G G G
22 chr22_45855283 0 45855283 T T T T C T T T T T T T T T T T T T T T
22 chr22_45855328 0 45855328 G G G G G G G G A G G G G G G G G G G G
22 chr22_45856062 0 45856062 T T T T G T T T T T T T T T T T T T T T
22 chr22_45857110 0 45857110 C C C C C C C C C C C C C C C C C T C C
22 chr22_45857281 0 45857281 C C C T C C C C C C C C C C C C C C C C
22 chr22_45857523 0 45857523 C C C C C C C C T T T T C C C C C C C C
22 chr22_45857951 0 45857951 T T T T T T T T T T T T T T G G T T T T
22 chr22_45869338 0 45869338 C C C C C C C C C C C C C C T T C C C C
22 chr22_45869808 0 45869808 C C C C C C C C A C A A C C C C C C C C
22 chr22_45870949 0 45870949 C C C C C C C T C C C C C C C C C C C C
22 chr22_45876178 0 45876178 C C C C C G C C C C C C C C C C C C C C
22 chr22_45884437 0 45884437 C C C C C C C C C C C C C C T T C C C C
22 chr22_45893003 0 45893003 C C C C C C C C G G G G C C C C C C C C
22 chr22_45895443 0 45895443 T T T T T T T T C C C C T T T T T T T T
22 chr22_45895826 0 45895826 C C C C C C C C C C C C C C A C C C C C
22 chr22_45908643 0 45908643 T T T T T T T T C C C C T T T T T T T T
22 chr22_45908947 0 45908947 T T T T T T T T G G G G T T T T T T T T
22 chr22_45908989 0 45908989 C C C C C C C C G G G G C C C C C C C C
22 chr22_45911563 0 45911563 G G G G G G G G C G C G G G G G G G G G
22 chr22_45913337 0 45913337 A A G G G G A A G G G G G G G G G G A A
22 chr22_45913762 0 45913762 G G G G G G G G C C C C G G G G G G G G
22 chr22_45915518 0 45915518 G G G G G G G G G G C G G G G G G G G G
22 chr22_45916995 0 45916995 A G G G G G G G G G G G A A G G G G G G
22 chr22_45921498 0 45921498 T T C T C T T T C C C C C C C C C C T T
22 chr22_45922985 0 45922985 T T T T T T T T C C C C C C C C C C T T
22 chr22_45927920 0 45927920 G G G G G G G G G G G G A A G G G G G G
22 chr22_45928043 0 45928043 A A A A A A A A G G G G A A A A A A A A
22 chr22_45930335 0 45930335 C C C C C C C C C C C C A C C C C C C C
22 chr22_45931506 0 45931506 G G A G A A G G G G G G G G G G G G G G
22 chr22_45933499 0 45933499 A A A A A A A A G G A G A A A A A A A A
22 chr22_45935316 0 45935316 T T T T T T T T T T T T T T G T T T T T
22 chr22_45942129 0 45942129 A A A G A A A A G G G G G G G G G G A A
22 chr22_45945326 0 45945326 A A C C C C A A C C C C C C C C C C A A
22 chr22_45946371 0 45946371 C C C C C C C C C C C C C C C C A A C C
22 chr22_45946702 0 45946702 G G G G G G G G G G G G G G A G G G G G
22 chr22_45951950 0 45951950 C C C C C C C C C C C C C C C C T T C C
22 chr22_45959525 0 45959525 A A A A A A A A A A T T A A A A A A A A
22 chr22_45976105 0 45976105 G G G G G G G G G G G G G G G G A G G G
22 chr22_45977151 0 45977151 G G G G A G G G G G G G G G G G G G G G
22 chr22_45977378 0 45977378 C C C C C C C C T T T T C C C C C T C C
22 chr22_45984604 0 45984604 C C C C C C C C T T T T C C C C C C C C
22 chr22_45985067 0 45985067 A A C C C C A A A A A A A A A A A A A A
22 chr22_45985737 0 45985737 C C C C C C T T C C C C C C C C C C C C
22 chr22_45991014 0 45991014 G G G G A G G G G G G G G G G G G G G G
22 chr22_45999084 0 45999084 T T T T T T T T T T T T G T T T T T T T
22 chr22_46000194 0 46000194 G G A A A A G G A A A A G G G G G G A A
22 chr22_46005933 0 46005933 C C C C C C C C C C C C A C C C C C C C
22 chr22_46006612 0 46006612 A A A A A A A A A A A A A C A A A A A A
22 chr22_46009291 0 46009291 C C C T C C C C C C C C C C C C C C C C
22 chr22_46016790 0 46016790 G G G G G G G G C G G G G G G G G G G G
22 chr22_46028150 0 46028150 G G G G G G G G A G G G G G G G G G G G
22 chr22_46028695 0 46028695 A A A A A A A A A A A A A G A A A A A A
22 chr22_46030707 0 46030707 C C C C C C C C T T T T C C C C C C C C
22 chr22_46037744 0 46037744 G G G G G G G G A A A A A G G G G G G G
22 chr22_46044470 0 46044470 C C C C C C C C C C C C C C C T C C C C
22 chr22_46044998 0 46044998 C C C C C C C C C C C C C C G G C C C C
22 chr22_46046982 0 46046982 G G C G C G G G G G G G G G G G G G G G
22 chr22_46047182 0 46047182 T T T T T T T T T T T T T T T T C C T T
22 chr22_46062592 0 46062592 C C C C C C C C C T C C C C C C C C C C
22 chr22_46064970 0 46064970 C C C C C C C C C C C C C T C C C C C C
22 chr22_46066188 0 46066188 A C C C C C C C C C C C C C C C C C C C
22 chr22_46068914 0 46068914 C C C C C C C C C T C C C C C C C C C C
22 chr22_46070059 0 46070059 C C C C C C C C C C C C C C C C T T C C
22 chr22_46071656 0 46071656 G G G G A G G G G G G G G G G G G G G G
22 chr22_46073784 0 46073784 T T T T T T T T T T T T T T G T T T T T
22 chr22_46083639 0 46083639 A A A A A A A A C C C C A A A A A A A A
22 chr22_46084972 0 46084972 T T T T T T T T C C C C T T T T T T T T
22 chr22_46088286 0 46088286 T T T T T T T T C C C C T T T T T T T T
22 chr22_46089331 0 46089331 A A A A A A A A A A A A A A G G A A A A
22 chr22_46097509 0 46097509 C C C C C T C C C C C C C C C C C C C C
22 chr22_46104356 0 46104356 G G G G G G G G A G G G G G G G G G G G
22 chr22_46106797 0 46106797 G G G G G G G G G G G G G G G T G G G G
22 chr22_46111722 0 46111722 A A A G A A A A A A A A A A A A A A A A
22 chr22_46120787 0 46120787 T T T T T T T T C C C C T T T T T T T T
22 chr22_46121613 0 46121613 A A A A A A A A G G G G A A A A A A A A
22 chr22_46124088 0 46124088 C C C C C C C C C C C C T T C C C C C C
22 chr22_46127776 0 46127776 G G A A A A A A A A A A A A A A A A A A
22 chr22_46127807 0 46127807 G G G G A G G G G G G G G G G G G G G G
22 chr22_46129394 0 46129394 C C C C C T C C C C C C C C C C C C C C
22 chr22_46136734 0 46136734 G G G G G G A A G G G G G G G G G G G G
22 chr22_46138402 0 46138402 G G G G G G G G C C C C G G G G G G G G
22 chr22_46140852 0 46140852 G G G G G G G G G G T T G G G G G G G G
22 chr22_46147329 0 46147329 T T T T T T T T T T T T T T T T C T T T
22 chr22_46148913 0 46148913 G G G G G G G G G G G G A A A A A A G G
22 chr22_46167186 0 46167186 C C C C C C C C T T T T C C C C C C C C
22 chr22_46173465 0 46173465 T T T T T T T T T T T T A A A A A A T T
22 chr22_46193854 0 46193854 T T C T T T T T T T T T T T T T T T T T
22 chr22_46201655 0 46201655 T T T T T T T T T T T T T T C C C T T T
22 chr22_46212847 0 46212847 G G C C C C G G C C C C G G G G G G G G
22 chr22_46250586 0 46250586 C C C C C C C C C C C C C C C T C C C C
22 chr22_46251218 0 46251218 C C C C C C C C A A C C C C C C C C C C
22 chr22_46251989 0 46251989 A A G G G G A A G G G G G G G G G G A A
22 chr22_46252620 0 46252620 C C C C C C C C C C C C C C C C A A C C
22 chr22_46252743 0 46252743 T T T T T T T T C C C C T T T T T T T T
22 chr22_46253972 0 46253972 G G G G G G G G G G A G G G G G G G G G
22 chr22_46261567 0 46261567 C C C C C C C C C C C C T T C C C C C C
22 chr22_46275059 0 46275059 T T T T T T T T C C C C T T T T T T T T
22 chr22_46276506 0 46276506 G G G G G T G G G G G G G G G G G G G G
22 chr22_46280727 0 46280727 T T T T T T C C T T T T T T T T T T T T
22 chr22_46289151 0 46289151 G G G G G G G G A G G G G G G G G G G G
22 chr22_46291623 0 46291623 C T C C C C C C C C C C C C C C C C C C
22 chr22_46293601 0 46293601 G G G G G G T T G G G G G G G G G G G G
22 chr22_46293981 0 46293981 G G A A G G G G G G G G G G G G G G G G
22 chr22_46294031 0 46294031 A G A A A A A A A A A A A A A A A A G G
22 chr22_46294772 0 46294772 G G G G G G G G A A A A G G G G G G A A
22 chr22_46294905 0 46294905 A G G G G G G G G G G G G G G G G G G G
22 chr22_46298026 0 46298026 T T T T T T T T T T T T T T C C T T T T
22 chr22_46303371 0 46303371 T T C C C C T T C C C C C C C C C C T T
22 chr22_46305069 0 46305069 C C C C A C C C C C C C C C C C C C C C
22 chr22_46310479 0 46310479 C C C C C C C C T T T T C C C C C C C C
22 chr22_46311576 0 46311576 C T C C C C C C C C C C C C C C C C T T
22 chr22_46312979 0 46312979 G G G G T T T T G G G G G G G G G G G G
22 chr22_46319233 0 46319233 C C C C C C C C C C C C C C C C C G C C
22 chr22_46319392 0 46319392 A A A A A A A A G G G G A A A A A A A A
22 chr22_46322373 0 46322373 C C C C C C C C C C C C C C C C C T C C
22 chr22_46327508 0 46327508 G G G G G G G G G G G G G G A A G G G G
22 chr22_46334887 0 46334887 A A A A A A A A G G G G A A A A A A A A
22 chr22_46335264 0 46335264 A A A A A A A A A G A A A A A A A A A A
22 chr22_46335349 0 46335349 G T T T T T G G T T T T T T T T T T G G
22 chr22_46342716 0 46342716 T T T T T T T T A A A A T T T T T T T T
22 chr22_46342744 0 46342744 C C C C C C C C G G G G C C C C C C C C
22 chr22_46353402 0 46353402 C C C C C T C C C C C C C C C C C C C C
22 chr22_46354315 0 46354315 C C C C C C C C G G G G C C C C C C C C
22 chr22_46354785 0 46354785 G G G G A G G G G G G G G G G G G G G G
22 chr22_46356934 0 46356934 A G A A A A A A A A A A A A A A A A G G
22 chr22_46357130 0 46357130 A A A A A A A A G G G G A A A A A A A A
22 chr22_46367706 0 46367706 T T T T T T T T A A A A T T T T T T T T
22 chr22_46369295 0 46369295 G G G G G G G G G G G G G G G G A A G G
22 chr22_46369887 0 46369887 G G G G G T G G G G G G G G G G G G G G
22 chr22_46370396 0 46370396 C C C C C C C C C C C C A C C C C C C C
22 chr22_46370757 0 46370757 C C C C C C C C T T T T C C C C C C C C
22 chr22_46370785 0 46370785 G G G G G G G G G G G G G G A A G G G G
22 chr22_46373484 0 46373484 C C T T T T C C C C C C C C C C C C C C
22 chr22_46375613 0 46375613 C C C C C C C C T T T T C C C C C C C C
22 chr22_46379732 0 46379732 T T C T T T T T T T T T T T T T T T T T
22 chr22_46379803 0 46379803 T T T T T T T T C C C C T T T T T T T T
22 chr22_46380674 0 46380674 C C C C C C C C C C G G C C C C C C C C
22 chr22_46385858 0 46385858 C C C C C C C C T T T T C C C C C C C C
22 chr22_46392601 0 46392601 G G G T G T G G G G G G G G G G G G G G
22 chr22_46394891 0 46394891 A A A A A A A A A A A A A A A A A G A A
22 chr22_46395412 0 46395412 G G G G G G G G G G T T G G G G G G G G
22 chr22_46395822 0 46395822 G G G G G G G G G G G G G G G G A G G G
22 chr22_46397997 0 46397997 G G G G G G G G G G G G A A G G G G G G
22 chr22_46399433 0 46399433 C C C C C C C C C C C C C C C C C T C C
22 chr22_46405183 0 46405183 C C C C C T C C C C C C C C C C C C C C
22 chr22_46409388 0 46409388 T T T T C T T T T T T T T T T T T T T T
22 chr22_46409790 0 46409790 A A A A A A A A A G G G A A A A A A A A
22 chr22_46412251 0 46412251 G G A G G G G G G G G G G G G G G G G G
22 chr22_46421166 0 46421166 C C C C C C T T C C C C C C C C C C C C
22 chr22_46432117 0 46432117 G G G G G G G G A A A A G G G G G G G G
22 chr22_46435491 0 46435491 G G G G G G G T G G G G G G G G G G G G
22 chr22_46444952 0 46444952 T T T T T T T T A A A A T T T T T T T T
22 chr22_46449269 0 46449269 T T T T T T T T T T T T C C C C C C T T
22 chr22_46454962 0 46454962 T T C T T T T T T T T T T T T T T T T T
22 chr22_46457125 0 46457125 C C C C C C C C C C C C C C A A C C C C
22 chr22_46461467 0 46461467 T T T T T T T T C T C C T T T T T T T T
22 chr22_46470105 0 46470105 C C C C C G C C C C C C C C C C C C C C
22 chr22_46471036 0 46471036 C C C C C C C C C C C C C C T T C C C C
22 chr22_46483687 0 46483687 G G G G G G G G G G G G G T G G G G G G
22 chr22_46486159 0 46486159 T T T T T T T T T T T T C C C C C C T T
22 chr22_46487727 0 46487727 A A A A A A A A A A A A A A C C A A A A
22 chr22_46492884 0 46492884 G G G G A G G G G G G G G G G G G G G G
22 chr22_46494410 0 46494410 G G C C C C G G C C C C C C C C C C G G
22 chr22_46495825 0 46495825 C C C C C C C C C C T T C C C C C C C C
22 chr22_46500372 0 46500372 T T T T T T T T C C C C T T T T T T T T
22 chr22_46500402 0 46500402 C C T T C C C C C C C C C C C C C C C C
22 chr22_46502579 0 46502579 G G A A G G G G G G G G A G A A A A G G
22 chr22_46503412 0 46503412 C C C C C C C C A C A A C C C C C C C C
22 chr22_46504514 0 46504514 C C C C C C C C C T T T C C C C C C C C
22 chr22_46509187 0 46509187 G G G G G G G G G G G G G G G G C C G G
22 chr22_46521163 0 46521163 C C C C C C C C C T C C C C C C C C C C
22 chr22_46521483 0 46521483 C C C C C C C C C C C C C T C C C C C C
22 chr22_46526357 0 46526357 G G G G G G G G G G G G G G G G A A G G
22 chr22_46527836 0 46527836 C C C C C C C C C C C C C C C C A C C C
22 chr22_46528975 0 46528975 A A A A A A A A A A A G A A A A A A A A
22 chr22_46549916 0 46549916 A A A A A A A A G G G G A A A A A A A A
22 chr22_46558255 0 46558255 A G G G G G G G G G G G G G G G G G G G
22 chr22_46559074 0 46559074 C C T T C T C C C C C C C C C C C C C C
22 chr22_46560855 0 46560855 G G G G G G G G A A A A G G G G G G G G
22 chr22_46561883 0 46561883 A A A A A A A A G G G G A A A A A A A A
22 chr22_46563742 0 46563742 A A A A A A A A A A A A A A A A A C A A
22 chr22_46564571 0 46564571 G G G G G G G G A G A A G G G G G G G G
22 chr22_46566176 0 46566176 T T T T T T T T C T T T T T T T T T T T
22 chr22_46575952 0 46575952 C C C C C C C C C C C C C T C C C C C C
22 chr22_46578148 0 46578148 C C C C C C C C T T T T C C C C C C C C
22 chr22_46585730 0 46585730 C C C C C C C C C C C C C T C C C C C C
22 chr22_46590441 0 46590441 C C C C C C T T C C C C C C C C C C C C
22 chr22_46590772 0 46590772 C C C C C C C C C C C C C C C C C T C C
22 chr22_46592901 0 46592901 A A A G A A A A A A A A A A A A A A A A
22 chr22_46593932 0 46593932 A A A A A A A A G G G G A A A A A A A A
22 chr22_46596116 0 46596116 G G G G G G G G A G G G G G G G G G G G
22 chr22_46599829 0 46599829 G G G G G G A A G G G G G G G G G G G G
22 chr22_46600049 0 46600049 G G C C G G G G G G G G G G G G G G G G
22 chr22_46600949 0 46600949 A A A A A A A A A A A A C C C C A A A A
22 chr22_46603958 0 46603958 C C C C C C C C T T T T C C C C C C C C
22 chr22_46609141 0 46609141 A A A A A A A A T T T T A A A A A A A A
22 chr22_46614481 0 46614481 T T T T T T T T T T T T G T T T T T T T
22 chr22_46618272 0 46618272 C C C C C C C C C C C C C C C C C T C C
22 chr22_46627729 0 46627729 G G G G G G G G G T G T G G G G G G G G
22 chr22_46629228 0 46629228 G G G G G G G G A A A A G G G G G G G G
22 chr22_46630336 0 46630336 A A A A A G A A A A A A A A A A A A A A
22 chr22_46633292 0 46633292 G G G G A G G G G G G G G G G G G G G G
22 chr22_46633579 0 46633579 G G G G G T G G G G G G G G G G G G G G
22 chr22_46633988 0 46633988 G G G G G G G G A G G G G G G G G G G G
22 chr22_46636884 0 46636884 C T C C C C C C C C C C C C C C C C T T
22 chr22_46640234 0 46640234 T T T T T T T T C C C C T T T T T T T T
22 chr22_46640474 0 46640474 T T T T T T T T T T T T C T T T T T T T
22 chr22_46642524 0 46642524 T T T T T T T T A A A A T T T T T T T T
22 chr22_46643399 0 46643399 C C T T C C C C C C C C C C C C C C C C
22 chr22_46645209 0 46645209 G G G G G G G G A G A G G G G G G G G G
22 chr22_46647701 0 46647701 G G G G G G G G G G A G G G G G G G G G
22 chr22_46649159 0 46649159 G G G G G G G G G G G G A G G G G G G G
22 chr22_46655152 0 46655152 C C C C C C C C T T T T C C C C C C C C
22 chr22_46661991 0 46661991 A A A A A G A A A A A A A A A A A A A A
22 chr22_46662071 0 46662071 C C C C C C C C G G G G C C C C C C C C
22 chr22_46664547 0 46664547 C C C C C C C C C C C C C C A A C C C C
22 chr22_46664769 0 46664769 T T T T T T T T T T T T T T T T C C T T
22 chr22_46665065 0 46665065 G G G G G G G G G G G G G G A A G G G G
22 chr22_46666074 0 46666074 G G G G A G G G G G G G G G G G G G G G
22 chr22_46667459 0 46667459 C C C C C C C C T T T T T T C C C C C C
22 chr22_46670217 0 46670217 A A A A A A A A G G G G A A A A A A A A
22 chr22_46675141 0 46675141 T T C C C C C T C C C C C C C C C C C C
22 chr22_46677142 0 46677142 T T T T T T T T C T C T T T T T T T T T
22 chr22_46678747 0 46678747 G G A G A G G G G G G G G G G G G G G G
22 chr22_46679732 0 46679732 C C A A A A C C A A A A A A A A A A C C
22 chr22_46679818 0 46679818 T T C T T T T T T T T T T T T T T T T T
22 chr22_46690069 0 46690069 C C C C C T C C C C C C C C C C C C C C
22 chr22_46692926 0 46692926 A A A A A A A A A A A A A A G G A A A A
22 chr22_46692963 0 46692963 A A A G A A A A A A A A A A A A A A A A
22 chr22_46694221 0 46694221 A A A A A A A C A A A A A A A A A A A A
22 chr22_46701364 0 46701364 G G G G G G G G G G A G G G G G G G G G
22 chr22_46721590 0 46721590 C C C T C C C C C C C C C C C C C C C C
22 chr22_46725509 0 46725509 T T T T T T T T C C C C T T T T T T T T
22 chr22_46725516 0 46725516 T T T T T T T T T T T T G T T T T T T T
22 chr22_46735166 0 46735166 A A A A A A A A A A A A A A G G A A A A
22 chr22_46736749 0 46736749 G G A A A A G G A A A A A A A A A A G G
22 chr22_46746090 0 46746090 G G G G A A G G G G G G G G G G G G G G
22 chr22_46747844 0 46747844 G G G G G G G G G G G G A G G G G G G G
22 chr22_46754654 0 46754654 C C A C C C C C C C C C C C C C C C C C
22 chr22_46758290 0 46758290 A A A A A A A A A A A A A G A A A A A A
22 chr22_46759287 0 46759287 G G G G G G G G A G A G G G G G G G G G
22 chr22_46759362 0 46759362 G G A A G G G G G G G G G G G G G G G G
22 chr22_46761751 0 46761751 A A G G A A A A A A A A A A A A A A A A
22 chr22_46762311 0 46762311 A G A A A A A A A A A A A A A A A A A A
22 chr22_46765243 0 46765243 C C C C C C C C G G G G C C C C C C C C
22 chr22_46775356 0 46775356 C C C C C C C C A A A A C C C C C C C C
22 chr22_46777471 0 46777471 T T T T T T T T T T T T C T T T T T T T
22 chr22_46779637 0 46779637 A A A A A A A A A A A A A A G G G G A A
22 chr22_46781778 0 46781778 T T T T T T T T T T T T C T T T T T T T
22 chr22_46788271 0 46788271 G G G G G G G G G G A G G G G G G G G G
22 chr22_46788375 0 46788375 A G A A A A A A A A A A A A A A A A A A
22 chr22_46788539 0 46788539 T T C C T T T T T T T T T T T T T T T T
22 chr22_46793399 0 46793399 C T T T T T C T T T T T T T T T T T T T
22 chr22_46794482 0 46794482 T T T T T T T T T T T T C T T T T T T T
22 chr22_46797036 0 46797036 G G G G G G G G T T T T G G G G G G G G
22 chr22_46800209 0 46800209 C C C C C C T T C C C C C C C C C C C C
22 chr22_46802195 0 46802195 G G G G G G G G A G A G G G G G G G G G
22 chr22_46805787 0 46805787 C C C C C C C C C C C C C G C C G G C C
22 chr22_46806218 0 46806218 T T T T T T T T C T C T T T T T T T T T
22 chr22_46811241 0 46811241 C C C C C C C C T T T T C C C C C C C C
22 chr22_46815870 0 46815870 C C C C C C C C C C C C C C C C G G C C
22 chr22_46817240 0 46817240 G G T T T T G G G G G G T T T T T T G G
22 chr22_46820497 0 46820497 G G G G G G G G G G G G G G T T G G G G
22 chr22_46822504 0 46822504 G G G G G G G G A A A A G G G G G G G G
22 chr22_46823271 0 46823271 A C C C C C A C C C C C C C C C C C A A
22 chr22_46824366 0 46824366 A A A A G G A A A A A A A A A A A A A A
22 chr22_46824385 0 46824385 C C T T T T C T T T T T T T T T T T C C
22 chr22_46827118 0 46827118 G G G G G G G G G G G G G G A A G G G G
22 chr22_46827925 0 46827925 A A A A A A A A A A A A A G A A A A A A
22 chr22_46830501 0 46830501 G G G G G G G G A A G G G G G G G G G G
22 chr22_46835884 0 46835884 T T T T T T T T T T T T C T T T T T T T
22 chr22_46836838 0 46836838 C C T T C C C C T T T T T T T T T T C C
22 chr22_46846138 0 46846138 C C C C C C C C C C C C C C C C C T C C
22 chr22_46850445 0 46850445 G G G G G G C G G G G G G G G G G G G G
22 chr22_46852092 0 46852092 C T T T T T T T T T T T T T T T T T T T
22 chr22_46858423 0 46858423 A T A A A A A A A A A A A A A A A A A A
22 chr22_46863774 0 46863774 T T T T T T T T T T T T T T T T C T T T
22 chr22_46864588 0 46864588 T T T T T T T T C C T T T T T T T T T T
22 chr22_46869709 0 46869709 A A A A A A A A A A A C A A A A A A A A
22 chr22_46870371 0 46870371 T T C C C C T T C C C C C T C C T T T T
22 chr22_46872102 0 46872102 C C C C C C C C C C C C C T C C C C C C
22 chr22_46874073 0 46874073 T T C C C C T T C C C C C C C C C C T T
22 chr22_46887299 0 46887299 A A A A A A A A A A A A A A A A G G A A
22 chr22_46893138 0 46893138 T T T T T T T T C C C C T T T T T T T T
22 chr22_46895702 0 46895702 C C C C C C C C C C C C C T C C C C C C
22 chr22_46896810 0 46896810 T T C C T T T T T T T T T T T T T T T T
22 chr22_46900530 0 46900530 C C C C C C C C T T C C C C C C C C C C
22 chr22_46901337 0 46901337 G G G G A G G G G G G G G G G G G G G G
22 chr22_46903379 0 46903379 C C C C C G C C C C C C C C C C C C C C
22 chr22_46904646 0 46904646 A A A A A A A A G G A A A A A A A A A A
22 chr22_46905976 0 46905976 G G G G G G A G G G G G G G G G G G G G
22 chr22_46906102 0 46906102 T T T T T T T T C C T T T T T T T T T T
22 chr22_46910112 0 46910112 C C C C C C C C G G C C C C C C C C C C
22 chr22_46913378 0 46913378 A A A A A A A A A A G G A A A A A A A A
22 chr22_46919938 0 46919938 T T C C C T T T C C C C C C C C C C T T
22 chr22_46921954 0 46921954 A G A A A A A A A A A A A A A A A A A A
22 chr22_46926849 0 46926849 A A A A A A A A C C C C A A A A A A A A
22 chr22_46927637 0 46927637 C C C C C C C C C C C C C T C C C C C C
22 chr22_46927688 0 46927688 A G G G G G G G G G G G G G G G G G A A
22 chr22_46933944 0 46933944 C C T T T T C C C C C C C C C C C C C C
22 chr22_46958591 0 46958591 A A G G G G A A G G G G G G G G G G A A
22 chr22_46958821 0 46958821 C C C C C T C C C C C C C C C C C C C C
22 chr22_46960577 0 46960577 T T T T T T T T C C T T T T T T T T T T
22 chr22_46967803 0 46967803 G G G G G G G G G G G G G G C C G G G G
22 chr22_46984460 0 46984460 T T C C T T T T T T T T T T T T T T T T
22 chr22_46988339 0 46988339 C C C C C C C C C G C C C C C C C C C C
22 chr22_46994963 0 46994963 A A A A A A A A A A A A A C A A A A A A
22 chr22_46998443 0 46998443 A A A A A A A A G G G G A A A A A A A A
22 chr22_47003620 0 47003620 C C C C C C C G C C C C C C C C C C C C
22 chr22_47006211 0 47006211 A A A A A A A A A A A A G G G G G G A A
22 chr22_47011348 0 47011348 T T G G G G T T G G G G G G G G G G T T
22 chr22_47012003 0 47012003 A A A A G G A A G G G G G G G G G G A A
22 chr22_47013049 0 47013049 A A A A A A A A A A A G A A A A A A A A
22 chr22_47013753 0 47013753 C C C C C C C C T T T T C C C C C C C C
22 chr22_47021528 0 47021528 G G G G G G G G A A A A G G G G G G G G
22 chr22_47025242 0 47025242 A A A A A A A A A A A A G G A A A A A A
22 chr22_47025677 0 47025677 T T T T T T T T T T T T C C T T T T T T
22 chr22_47026931 0 47026931 T T A A A A T T A A A A A A A A A A T T
22 chr22_47033353 0 47033353 T T T T T T T T T T T T T T A A T T T T
22 chr22_47034185 0 47034185 T T T T T T T T T T T T C C T T C C T T
22 chr22_47035508 0 47035508 T T T T T T T T C C C C T T T T T T T T
22 chr22_47044523 0 47044523 T T T T T T T T C C C C T T T T T T T T
22 chr22_47046719 0 47046719 C C C C C C C C C C C C C T C C C C C C
22 chr22_47050104 0 47050104 G G G G G G G G G G G G G G A G G G G G
22 chr22_47051967 0 47051967 G G A G A A G G G G G G G G G G G G G G
22 chr22_47055351 0 47055351 A A A A A A A A G G G G A A A A A A A A
22 chr22_47060394 0 47060394 G G G G G G G G G G G G G G G G A A G G
22 chr22_47068109 0 47068109 C C C C C C C C T T C T C C C C C C C C
22 chr22_47072770 0 47072770 T T T T T T C T T T T T T T T T T T T T
22 chr22_47074204 0 47074204 C C C C C T C T C C C C C C C C C C C C
22 chr22_47077244 0 47077244 C C C C T T C C C C C C C C C C C C C C
22 chr22_47080209 0 47080209 C C C C C C C C C C C C C T C C C C C C
22 chr22_47080245 0 47080245 T T T T T T T T C C C C T T T T T T T T
22 chr22_47080693 0 47080693 G G G G G G G G A A A G G G G G G G G G
22 chr22_47082449 0 47082449 T T T T T T T T A A A A T T T T T T T T
22 chr22_47083317 0 47083317 T T T T T T T T T T T T T T T T C C T T
22 chr22_47084218 0 47084218 G G G G G G G G G G G G G G G G C C G G
22 chr22_47084305 0 47084305 G G G G G G G G G G G G G G G G G T G G
22 chr22_47087626 0 47087626 C C C C C C C C C C C C C C C C C T C C
22 chr22_47093978 0 47093978 C C C C C C C G C C C C C C C C C C G G
22 chr22_47094198 0 47094198 G G G G G G G G G G G G G G A G G G G G
22 chr22_47096826 0 47096826 G G G G G G G G A A A A G G G G G G G G
22 chr22_47098011 0 47098011 A A C C C C A A A A A A A A A A A A A A
22 chr22_47100613 0 47100613 C C C C C C C C C C C C C T C C C C C C
22 chr22_47106755 0 47106755 G G A A A A G G G G G G G G G G G G G G
22 chr22_47108636 0 47108636 G G C C C C G G C C C C C C C C C C G G
22 chr22_47118412 0 47118412 G G G G G G G G T T T T G G G G G G G G
22 chr22_47121686 0 47121686 T T T T T T T T C C C C T T T T T T T T
22 chr22_47123185 0 47123185 G G G G G G G G G G G G A G G G G G G G
22 chr22_47130867 0 47130867 G G G G C G G G G G G G G G G G G G G G
22 chr22_47131741 0 47131741 T T T T T T T T C C C C T T T T T T T T
22 chr22_47143663 0 47143663 C C C C C C C C C T C T C C C C C C C C
22 chr22_47143673 0 47143673 C C C C C C C C C C C C C T C C C C C C
22 chr22_47144129 0 47144129 G G G G G G G G G G G G A G G G G G G G
22 chr22_47144221 0 47144221 G G G G A G G G G G A G A G G G G G G G
22 chr22_47144507 0 47144507 A A A A A A A A A A A A A T A A A A A A
22 chr22_47145618 0 47145618 A A G G G G G G G G G G G G G G G G A A
22 chr22_47145773 0 47145773 G G G G G G G G G G G G G G G G A G G G
22 chr22_47147753 0 47147753 G G A A G G G G G G G G G G G G G G G G
22 chr22_47147955 0 47147955 T T T T T T T T G G G T T T T T T T T T
22 chr22_47149874 0 47149874 A A A A A A A A T T A T A A A A A A A A
22 chr22_47150152 0 47150152 C C C C C T C C C C C C C C C C C C C C
22 chr22_47150329 0 47150329 C C C C C C C C C C A C C C C C C C C C
22 chr22_47158813 0 47158813 C C C T T T C C T T T T T T T T T T T T
22 chr22_47166145 0 47166145 A A A A A A A A A C C C A A A A A A A A
22 chr22_47166977 0 47166977 G G G G G G G G G G G G A G G G A G G G
22 chr22_47179058 0 47179058 G G G G G G G G A G G G G G G G G G G G
22 chr22_47185746 0 47185746 A A A A A A A A G G G G A A A A A A A A
22 chr22_47188960 0 47188960 G G G G G G G G C C C C G G G G G G G G
22 chr22_47189569 0 47189569 A A A A A A A A A A A A A G A A A A A A
22 chr22_47190117 0 47190117 G G G G G G G G A A A A G G G G G G G G
22 chr22_47192287 0 47192287 A A A A A A A A G G G G A A A A A A A A
22 chr22_47197973 0 47197973 C C C C C C C C C C C C C C C C T T C C
22 chr22_47201880 0 47201880 G G G G G G G G G G G G G G G G A A G G
22 chr22_47202332 0 47202332 T T T T C T T T T T T T T T T T T T T T
22 chr22_47206144 0 47206144 A A A A A A A A G G G G A A A A A A A A
22 chr22_47206855 0 47206855 A A G G G G A A A A A A G G G G G G A A
22 chr22_47207111 0 47207111 A A A A A A A A A A A A G G A A A A A A
22 chr22_47207404 0 47207404 C C C C C C C C C C C C C C G G C C C C
22 chr22_47207865 0 47207865 C C C C C C C C C C C C C C C C G G C C
22 chr22_47214893 0 47214893 A A A A A A A A A A A A A A A A A C A A
22 chr22_47215417 0 47215417 G G T T T T G T T T T T T T T T T T G G
22 chr22_47219033 0 47219033 G G G G G G G G A A A A G G G G G G G G
22 chr22_47221281 0 47221281 A A G G G G A A G G G G G G G G G G A A
22 chr22_47221734 0 47221734 C C C C C C C C C C C C C T C C C C C C
22 chr22_47223441 0 47223441 C C G G C G C C C C C C C C C C C C C C
22 chr22_47230146 0 47230146 G G G G G G G G G G A A G G G G G G G G
22 chr22_47234195 0 47234195 T T T T T T T T T T T T C T T T T T T T
22 chr22_47245714 0 47245714 C T C C C C C T C C C C C C C C C C T T
22 chr22_47257222 0 47257222 C C C C C C C C A C C C C C C C C C C C
22 chr22_47262805 0 47262805 G G A A A G G G G G G G G G G G G G G G
22 chr22_47268623 0 47268623 T T T T T T T T C C C C T T T T T T T T
22 chr22_47271815 0 47271815 A A A A A G A A G G G G G G G G G G A A
22 chr22_47272396 0 47272396 G G G G G G G G G G G G G T G G G G G G
22 chr22_47282039 0 47282039 G G G G G G G G G G G G G G T T G G G G
22 chr22_47282999 0 47282999 C C A A C C C C C C C C C C C C C C C C
22 chr22_47284031 0 47284031 A C C C C C C C C C C C C C C C C C C C
22 chr22_47298945 0 47298945 G G A G A G G G G G G G G G A G G G G G
22 chr22_47300527 0 47300527 A A A A G G A A A A A A A A A A A A A A
22 chr22_47300730 0 47300730 T T C T C C T T T T T T T T T T T T T T
22 chr22_47306422 0 47306422 C C C C C T C C C C C C T T C C C C C C
22 chr22_47307457 0 47307457 C C C C C C C C C C C C C T C C C C C C
22 chr22_47309388 0 47309388 C C C C C C C C C C C C C C C C T T C C
22 chr22_47311027 0 47311027 C C A A A C C C C C C C C C C C C C C C
22 chr22_47311216 0 47311216 G G G G G G G G A G A G G G G G G G G G
22 chr22_47311650 0 47311650 A A A A A A A A A A A A A A C C A A A A
22 chr22_47316205 0 47316205 C C C C C C C C G G G G C C C C C C C C
22 chr22_47317523 0 47317523 G G G G G G A G G G G G G G G G G G G G
22 chr22_47323346 0 47323346 C C C C C C C C C C C C C T C C C C C C
22 chr22_47331040 0 47331040 C C C C C C C C C C C C C T C C C C C C
22 chr22_47332072 0 47332072 A A A A A A A A A A A A C C A A A A A A
22 chr22_47338236 0 47338236 G G G G G T G G G G G G G G G G G G G G
22 chr22_47343896 0 47343896 G G G G G G G G G G A G G G G G G G G G
22 chr22_47347266 0 47347266 G G G G G G G G G G G G A A G G A A G G
22 chr22_47347967 0 47347967 T T C C C C C T T T T T C C C C C C T T
22 chr22_47359657 0 47359657 T T T T T T T T T T T T T T T T C T T T
22 chr22_47373237 0 47373237 G G G G G T G G G G G G T T T T T T G G
22 chr22_47375007 0 47375007 G G G G G G G G G G G G G G G G A G G G
22 chr22_47375844 0 47375844 G G G G G G G G A A A A G G G G G G G G
22 chr22_47385118 0 47385118 G G G G G G G G A A A A G G G G G G G G
22 chr22_47393954 0 47393954 G G G G A G G G G G G G G G G G G G G G
22 chr22_47397411 0 47397411 G G G G G G G G C C C C G G G G G G G G
22 chr22_47397902 0 47397902 T T T T T T T T T T T T C C T T T T T T
22 chr22_47399284 0 47399284 C C C C C C C C A A A A C C C C C C C C
22 chr22_47401505 0 47401505 C C C C C C C C C C C C C C C C C T C C
22 chr22_47406011 0 47406011 G G G G G G G G G G G G G G G G A A G G
22 chr22_47412576 0 47412576 G G G G G G G G A A A A G G G G G G G G
22 chr22_47413094 0 47413094 T T C T C T T T T T T T T T T T T T T T
22 chr22_47415473 0 47415473 A A A C A C A A A A A A A A A A A A A A
22 chr22_47416589 0 47416589 T T T T T T T T C C C C T T T T T T T T
22 chr22_47417478 0 47417478 C C C C C C C C C C C C C C C T C C C C
22 chr22_47419159 0 47419159 G G G G G G G G G G G G G G A A G G G G
22 chr22_47421783 0 47421783 G G G G G G G G G G A A G G G G G G G G
22 chr22_47423819 0 47423819 C C C C C C C C C C C C C T C C C C C C
22 chr22_47425414 0 47425414 C C C G C G C C C C C C C C C C C C C C
22 chr22_47429931 0 47429931 G G G G G G G G A A A A G G G G G G G G
22 chr22_47431045 0 47431045 G G G G G T G G G G G G G G G G G G G G
22 chr22_47437256 0 47437256 C C C C C C C C T T T T C C C C C C C C
22 chr22_47440372 0 47440372 C C C C C C C C C C C C C C C C T T C C
22 chr22_47446087 0 47446087 C C G G C C C C C C C C C C C C C C C C
22 chr22_47447011 0 47447011 T T T T T T T T G G G G T T T T T T T T
22 chr22_47449767 0 47449767 C C C C C C C C C C T T C C C C C C C C
22 chr22_47461304 0 47461304 A A A A A A A A A A A A A A A G A A A A
22 chr22_47461484 0 47461484 A A A A A A A A G G G G A A A A A A A A
22 chr22_47463043 0 47463043 A A A A A A A A A A A A A A A A C C A A
22 chr22_47464820 0 47464820 G G G G G G G G A A A A G G G G G G G G
22 chr22_47465512 0 47465512 A G G G G G A A G G G G G G G G G G G G
22 chr22_47465909 0 47465909 C C C C C C C C C C C C C C C C A A C C
22 chr22_47469586 0 47469586 G G G G G G G G G G G G G G G G A G G G
22 chr22_47470952 0 47470952 G G G G G G G G G G G G C C G G G G G G
22 chr22_47472212 0 47472212 T T T T T T T T C C C C T T T T T T T T
22 chr22_47481717 0 47481717 G G G G G G G G T T T T G G G G G G G G
22 chr22_47484486 0 47484486 G G G G A G G G G G G G G G G G G G G G
22 chr22_47486717 0 47486717 T T T T T T T T C C C C T T T T T T T T
22 chr22_47491969 0 47491969 C C C C C C C C C C C C C C C T C C C C
22 chr22_47498103 0 47498103 G G G G G G G G G G G G G G G G A A G G
22 chr22_47501153 0 47501153 C C C C C C C C T T T T C C C C C C C C
22 chr22_47501694 0 47501694 C C C C C C C C C C C C C C C T C C C C
22 chr22_47504080 0 47504080 G G G G A A G G G G G G G G G G G G G G
22 chr22_47513940 0 47513940 C C C C C C C C C C C C C T C C C C C C
22 chr22_47515697 0 47515697 A A A A A A A A G G G G A A A A A A A A
22 chr22_47518613 0 47518613 C C C T C C C C C C C C C C C C C C C C
22 chr22_47518774 0 47518774 G G G G G G G G A A A A G G G G G G G G
22 chr22_47522856 0 47522856 G G G G G G G G A A A A G G G G G G G G
22 chr22_47523243 0 47523243 C C C C C C C C T T T T C C C C C C C C
22 chr22_47524527 0 47524527 G G G G G G G G A A A A G G G G G G G G
22 chr22_47525798 0 47525798 T T C C C C T T T T T T T T T T T T T T
22 chr22_47529137 0 47529137 C C C C C T C C C C C C C C C C C T C C
22 chr22_47532712 0 47532712 G G G G G G G G A A A A G G G G G G G G
22 chr22_47536370 0 47536370 A A A A A A A A G G G G A A A A A A A A
22 chr22_47540717 0 47540717 G G G G A A G G G G G G G G G G G G G G
22 chr22_47543734 0 47543734 A A A A A A A A A A A A A A A A A T A A
22 chr22_47550553 0 47550553 G G G G G G A G G G G G G G G G G G G G
22 chr22_47552127 0 47552127 C C C C C C C C T T C C C C C C C T C C
22 chr22_47553686 0 47553686 T T C C T T T T T T T T T T T T T T T T
22 chr22_47555519 0 47555519 T T T T T T T T A A A A T T T T T T T T
22 chr22_47558232 0 47558232 A A A A A A A A A A A A A A A A A C A A
22 chr22_47561379 0 47561379 A A A A A A A A G G G G A A A A A A A A
22 chr22_47569897 0 47569897 G G G G G G G G G G G G G G G G A G G G
22 chr22_47574353 0 47574353 C C C C T T C C C C C C C C C C C C C C
22 chr22_47575763 0 47575763 G G G G G G G G A G G G G G G G G G G G
22 chr22_47577880 0 47577880 T T T T T T T T T T T T T T T T C T T T
22 chr22_47582244 0 47582244 G G G G G G G G A G A A G G G G G G G G
22 chr22_47585129 0 47585129 A A A A A A A A G G G G A A A A A A A A
22 chr22_47586855 0 47586855 G G G G A A G G G G G G G G G G G G G G
22 chr22_47593736 0 47593736 C C C C C C C C T T T T C C C C C C C C
22 chr22_47595078 0 47595078 A A A T A A A A A A A A A A A A A A A A
22 chr22_47597598 0 47597598 G G C G G G G G G G G G G G G G G G G G
22 chr22_47603393 0 47603393 G G A G G G G G G G G G G G G G G G G G
22 chr22_47603408 0 47603408 C C C C A C C C C C C C C C C C C C C C
22 chr22_47604717 0 47604717 C C C C C C C C C C C C C T C C C C C C
22 chr22_47613257 0 47613257 T T G T G G T T T T T T T T T T T T T T
22 chr22_47616117 0 47616117 G G A G G G G G G G G G G G G G G G G G
22 chr22_47618594 0 47618594 G G G G G G G G G G G G G G A G G G G G
22 chr22_47619802 0 47619802 C C T T C C C C C C C C C C C C C C C C
22 chr22_47620370 0 47620370 G G G G A G G G G G G G G G G G G G G G
22 chr22_47626581 0 47626581 G G G G G G G G A A A A G G G G G G G G
22 chr22_47644207 0 47644207 C C C C C C C C T T T T C C C C C C C C
22 chr22_47645398 0 47645398 G G A A A A A A A A A A A A A A A A A A
22 chr22_47645938 0 47645938 G G G G G G G G A A A A G G G G G G G G
22 chr22_47668879 0 47668879 G G G G G G G G G G A G G G G G G G G G
22 chr22_47679302 0 47679302 C C C C C C C T C C C C C C C C C C C C
22 chr22_47682754 0 47682754 A A G G G G A A G G G G G G G G G G A A
22 chr22_47697286 0 47697286 G G G G G G G G A A A A G G G G G G G G
22 chr22_47698633 0 47698633 C C C C C C C C T T T T C C C C C C C C
22 chr22_47700386 0 47700386 A A G G G G G G G G G G G G G G G G G G
22 chr22_47708738 0 47708738 C C T T T T C C C C C C C C C C C C C C
22 chr22_47710211 0 47710211 T T T T T T T T C C C C T T T T T T T T
22 chr22_47711470 0 47711470 G G G G G G G G G G G G G G A G G G G G
22 chr22_47713580 0 47713580 G G C G G G G G G G G G G G G G G G G G
22 chr22_47724375 0 47724375 G G G G G G G G G G G G G G G G A G G G
22 chr22_47728329 0 47728329 C C C C C C C C C C C C C C T T C C C C
22 chr22_47729142 0 47729142 A A A A A A A A G G G G A A A A A A A A
22 chr22_47730799 0 47730799 T T T T T T T T G G G G T T T T T T T T
22 chr22_47731380 0 47731380 G G G G A G G G A A A A G G G G G G G G
22 chr22_47733685 0 47733685 G T G G G G T T G G G G G G G G G G G G
22 chr22_47733779 0 47733779 T T T T T T T T C C C C T T T T T T T T
22 chr22_47742298 0 47742298 G G A A A A G G A A A A A A A A A A G G
22 chr22_47742725 0 47742725 A A A A A A A A G G G G A A A A A A A A
22 chr22_47749014 0 47749014 G G C G G G G G G G G G G G G G G G G G
22 chr22_47754076 0 47754076 T T T T T T C T T T T T T T T T T T T T
22 chr22_47756116 0 47756116 C C C C C C C C C C C C C C C C T T C C
22 chr22_47757917 0 47757917 C C A A A A C C A A A A A A A A A A C C
22 chr22_47758035 0 47758035 G G G G G G G G A A A A G G G G G G G G
22 chr22_47766835 0 47766835 G G G G G T G G G G G G G G G G G G G G
22 chr22_47767372 0 47767372 A A A A A A A A A G A A A A A A A A A A
22 chr22_47768979 0 47768979 C C C C C C C C C C C C G G C C C C C C
22 chr22_47771454 0 47771454 A A A A A A A A A A A A A A A C A A A A
22 chr22_47774224 0 47774224 C C C C C C C C C C C C C C C C T T C C
22 chr22_47774529 0 47774529 C C C T C C C C C C C C C C C C C C C C
22 chr22_47778136 0 47778136 G G G G A G G G G G G G G G G G G G G G
22 chr22_47778335 0 47778335 T T T T T T T T A A A A T T T T T T T T
22 chr22_47786820 0 47786820 A A A A A A A A A A A G A A A A A A A A
22 chr22_47789196 0 47789196 G G G G G G G G G G G G G G A G G G G G
22 chr22_47790353 0 47790353 G G G G G G G G G G G G G G G G T T G G
22 chr22_47791952 0 47791952 G G G G G G G G A A A A G G G G G G G G
22 chr22_47795694 0 47795694 C C C C C C C C T T T T C C C C C C C C
22 chr22_47800125 0 47800125 T T T T G T T T T T T T T T T T T T T T
22 chr22_47801565 0 47801565 A A A A A G A A A A A A A A A A A A A A
22 chr22_47804785 0 47804785 G G G G G G G G A A A A G G G G G G G G
22 chr22_47806961 0 47806961 G G G G A G G G G G G G G G G G G G G G
22 chr22_47809596 0 47809596 G G G G G G G G A A A A G G G G G G G G
22 chr22_47810147 0 47810147 A A A A A A A A A A A A A A A A G G A A
22 chr22_47810630 0 47810630 C C C C C C C C C C C C C C C T C C C C
22 chr22_47812218 0 47812218 A A A A A A A A A A A A A A G G A A A A
22 chr22_47817448 0 47817448 A A A A A A A A G G G G A A A A A A A A
22 chr22_47817878 0 47817878 G G G G G G A A G G G G G G G G G G G G
22 chr22_47824532 0 47824532 A A A A A A A A A A A A A A T T A A A A
22 chr22_47828171 0 47828171 G G G G G G G G A A A A G G G G G G G G
22 chr22_47830473 0 47830473 T T T T T T T T G G G G T T T T T T T T
22 chr22_47831537 0 47831537 G G G G G G G G G G G G G T G G G G G G
22 chr22_47831878 0 47831878 A A A A A A A A T T T T A A A A A A A A
22 chr22_47834384 0 47834384 G G G G G G G G G G G G G G A G G G G G
22 chr22_47835694 0 47835694 A A A A A C A A A A A A A A A A A A A A
22 chr22_47839770 0 47839770 C C C C C C C C C C C C C C T T C C C C
22 chr22_47840576 0 47840576 C C C C C C C C C C C C C T C C C C C C
22 chr22_47840876 0 47840876 C G C C C C C C C C C C C C C C C C C C
22 chr22_47840992 0 47840992 C C C C C C C T C C C C C C C C C C C C
22 chr22_47844335 0 47844335 G G G G A G G G G G G G G G G G G G G G
22 chr22_47849342 0 47849342 G G G G G G G G G G G G G G G T G G G G
22 chr22_47851245 0 47851245 G G G G G G G G G G G G G T G G G G G G
22 chr22_47851884 0 47851884 C C C C C C C C C T T T C C C C C C C C
22 chr22_47854060 0 47854060 G G A A G G G G G G G G G G G G A A G G
22 chr22_47856133 0 47856133 C C C C C C C C T T T T C C C C C C C C
22 chr22_47856665 0 47856665 T T T T T T T T G G G G T T T T T T T T
22 chr22_47857296 0 47857296 C C T T T T T T T T T T T T T T T T T T
22 chr22_47857788 0 47857788 C C C C C C C C A C A A C C C C C C C C
22 chr22_47858692 0 47858692 A A A A A A A A G G G G A A A A A A A A
22 chr22_47860895 0 47860895 C C C C C C C C T T T T T T T T T T C C
22 chr22_47868935 0 47868935 G G G G G G A A G G G G G G G G G G G G
22 chr22_47869442 0 47869442 A A A A A A A A A A A A A T A A A A A A
22 chr22_47871012 0 47871012 C C T T C T C C C C C C C C C C C C C C
22 chr22_47879318 0 47879318 C C C C C C C T C C C C C C C C C C C C
22 chr22_47881866 0 47881866 A A G G G G A A G G G G G G G G G G A A
22 chr22_47887106 0 47887106 G G G G G G G G G G G G G G A G G G G G
22 chr22_47899832 0 47899832 C C C C C C C C T T T T C C C C C C C C
22 chr22_47899870 0 47899870 C C C C C C C C T T T T C C C C C C C C
22 chr22_47907214 0 47907214 T T C C C C T T C C C C C C C C C C T T
22 chr22_47908270 0 47908270 C C T T T T C C T T T T T T T T T T C C
22 chr22_47909409 0 47909409 T T T T T T T T C C C C T T T T T T T T
22 chr22_47910377 0 47910377 C C C C C C C C C C C C C C C C G G C C
22 chr22_47914525 0 47914525 C C C C C C C C A C C C C C C C C C C C
22 chr22_47928859 0 47928859 C C C C C C C C C C A C C C C C C C C C
22 chr22_47929988 0 47929988 G G G G G G G G G G G G G G G G A A G G
22 chr22_47936593 0 47936593 T T T T T T T T T T T T T T C T T T T T
22 chr22_47939596 0 47939596 G G G G C C G G G G G G G G G G G G G G
22 chr22_47946340 0 47946340 C C G G G G C C C C C C C C C C C C C C
22 chr22_47948124 0 47948124 G G G G G G G G G G A G G G G G G G G G
22 chr22_47954270 0 47954270 C C C C C C C C T T T T C C C C C C C C
22 chr22_47956401 0 47956401 C T C C C C C C C C C C C C C C C C C C
22 chr22_47958054 0 47958054 T T T T T T T T T T T T T T G T T T T T
22 chr22_47965394 0 47965394 G G G G A G G G G G G G G G G G G G G G
22 chr22_47967556 0 47967556 C C C C C C C C C C C C C C A A C C C C
22 chr22_47969016 0 47969016 G G G G G G G G A G G G G G G G G G G G
22 chr22_47972562 0 47972562 T T T T T T T T G G G G T T T T T T T T
22 chr22_47973173 0 47973173 G G G G G G G G G G C G G G G G G G G G
22 chr22_47975542 0 47975542 C C C C C C T T C C C C C C C C T T C C
22 chr22_47980672 0 47980672 T T T T C C T T T T T T T T T T T T T T
22 chr22_47985570 0 47985570 C C C C C C C C C C C C C T C C C C C C
22 chr22_47990016 0 47990016 G G G G G G G G G G A G G G G G G G G G
22 chr22_47991204 0 47991204 A A A A A A A A A A A A A C A A A A A A
22 chr22_47991570 0 47991570 G G G G G G G G G G G G G G C G G G G G
22 chr22_47991927 0 47991927 G G A A A A G G G G G G A A A G G G G G
22 chr22_47992295 0 47992295 G G G G G G G G G G G G G T G G G G G G
22 chr22_47996692 0 47996692 C C C C C C C C A A A A C C C C C C C C
22 chr22_47997385 0 47997385 G G G G G G G G G G G G G G G G A A G G
22 chr22_48000259 0 48000259 A G G G G G A A G G G G G G G G G G A A
22 chr22_48009961 0 48009961 G G G G G G G G A G G G G G G G G G G G
22 chr22_48014899 0 48014899 A A A A A A A A A A A A A A G G A A A A
22 chr22_48019993 0 48019993 A A A A G G A A A A A A A A A A A A A A
22 chr22_48020382 0 48020382 T T T T T T T T C C C C T T T T T T T T
22 chr22_48020442 0 48020442 G G G G G G G G G G G G G G A G G G G G
22 chr22_48021622 0 48021622 G G G G G G G G G G G G G G A G G G G G
22 chr22_48025737 0 48025737 G G G G G G G G G G C G G G G G G G G G
22 chr22_48027433 0 48027433 C C C C C C C C G G G G C C C C C C C C
22 chr22_48031892 0 48031892 C C C C C C C C C C C C C C G G C C C C
22 chr22_48042073 0 48042073 T T T T T T T T C C C C T T T T T T T T
22 chr22_48043891 0 48043891 C C C C C C C C C C C C C C C C T T C C
22 chr22_48052939 0 48052939 C C C C C C C C T T T T C C C C C C C C
22 chr22_48053099 0 48053099 C C C C C C C C C C C C C C C C T T C C
22 chr22_48067860 0 48067860 T T T T T T T T C C C C T T T T T T T T
22 chr22_48074951 0 48074951 T T T T T T T T C C C C T T T T T T T T
22 chr22_48075759 0 48075759 C C C C C C C C T T T T C C C C C C C C
22 chr22_48076819 0 48076819 C C C C C C C C T T T T C C C C C C C C
22 chr22_48084455 0 48084455 C C C T C C C C C C C C C C C C C C C C
22 chr22_48084570 0 48084570 C C C C C C C C C C C T C C C C C C C C
22 chr22_48085373 0 48085373 C C C C C C C C T T T T C C C C C C C C
22 chr22_48085901 0 48085901 C C C C C C C C A A A A C C C C C C C C
22 chr22_48086173 0 48086173 C C C C C C C C T T T T C C C C C C C C
22 chr22_48086699 0 48086699 T T T T T T T T T T T T T T A T T T T T
22 chr22_48091504 0 48091504 T T T T T T T T C T T T T T T T T T T T
22 chr22_48093239 0 48093239 A A A A A A A A A A A A A A A A G G A A
22 chr22_48096725 0 48096725 C C C C C C C C C C C C C T C C C C C C
22 chr22_48096964 0 48096964 G G A A A A G G G G G G G G G G G G G G
22 chr22_48101770 0 48101770 G G T T T T G G G G G G G G G G G G G G
22 chr22_48105926 0 48105926 C C C C C C C C C C C C C G C C C C C C
22 chr22_48111270 0 48111270 G G A A G G G G G G G G G G G G G G G G
22 chr22_48112253 0 48112253 C C C C C C C C C C C C C C C C T T C C
22 chr22_48112689 0 48112689 G G G G A G G G G G G G G G G G G G G G
22 chr22_48116964 0 48116964 A A A A A A A A A A A A A A G G A A A A
22 chr22_48119374 0 48119374 T T T T C C T T T T T T T T T T T T T T
22 chr22_48119578 0 48119578 G G G G G G G G G G G G G G T T G G G G
22 chr22_48122320 0 48122320 C T C C C C C C C C C C C C C C C C C C
22 chr22_48125805 0 48125805 G G G G G G G G G G A G G G G G G G G G
22 chr22_48132821 0 48132821 G G G G A G G G G G G G G G G G G G G G
22 chr22_48133456 0 48133456 A A A A A C A A A A A A A A A A A A A A
22 chr22_48149061 0 48149061 T T C C C C T T C C C C C T C C C C T T
22 chr22_48156135 0 48156135 C C C C C C C C T T T T C C C C C C C C
22 chr22_48159309 0 48159309 C C C T C C C C C C C C C C C C C C C C
22 chr22_48159771 0 48159771 A A A A A A A A A A A G A A A A A A A A
22 chr22_48162800 0 48162800 C C C T C C C C C C C C C C C C C C C C
22 chr22_48165971 0 48165971 C C C C C C C C C C C C C T C C C C C C
22 chr22_48168094 0 48168094 C C C C C C C C G G G G C C C C C C C C
22 chr22_48175084 0 48175084 G G G G G G A A G G G G G G G G G G G G
22 chr22_48188767 0 48188767 A G G G G G G G G G G G G G G G G G A A
22 chr22_48193693 0 48193693 C C C C T T C C C C C C C C C C C C C C
22 chr22_48200409 0 48200409 A G G G G G G G G G G G G G G G G G G G
22 chr22_48203421 0 48203421 T T T T T T T T C T T T T T T T T T T T
22 chr22_48206377 0 48206377 A A G G G G A A G G G G G G G G G G A A
22 chr22_48208023 0 48208023 G G A G G G G G G G G G G G G G G G G G
22 chr22_48208728 0 48208728 G G G G G G G G G G G G A G G G G G G G
22 chr22_48209566 0 48209566 G G A G G G G G G G G G G G G G G G G G
22 chr22_48215733 0 48215733 C T T T T T T T T T T T T T T T T T T T
22 chr22_48219226 0 48219226 C C C C C C C C T T T T C C C C C C C C
22 chr22_48223555 0 48223555 G G G G G G G G G G G G G G A A G G G G
22 chr22_48224155 0 48224155 A A A A A A A A G G G G A A A A A A A A
22 chr22_48224543 0 48224543 G G G G G G G G T T T T G G G G G G G G
22 chr22_48227769 0 48227769 T T T T T T T T C C C C T T T T T T T T
22 chr22_48237751 0 48237751 G G G G G G G G G G A G A G G G G G G G
22 chr22_48239654 0 48239654 T T T T T T T T C C C C T T T T T T T T
22 chr22_48244165 0 48244165 G G G G G G G G G G G G G G A A G G G G
22 chr22_48244274 0 48244274 C C C C C C C C C C C C C C C C G G C C
22 chr22_48250753 0 48250753 G G C C C G G G G G G G G G G G G G G G
22 chr22_48261291 0 48261291 G G G G G G G G G G G G A G G G G G G G
22 chr22_48265572 0 48265572 A A A A A A A A A A A A A G A A A A A A
22 chr22_48265652 0 48265652 C C T T C C C C C C C C C C C C C C C C
22 chr22_48274756 0 48274756 T T C C C C C T C C C C C C C C C C T T
22 chr22_48277850 0 48277850 G G G G G G G G G G G G G G A A G G G G
22 chr22_48283810 0 48283810 T T T T T T T T T T T T C C T T T T T T
22 chr22_48285201 0 48285201 C C C C C C C C T T T T C C C C C C C C
22 chr22_48285639 0 48285639 C C C C C C C C C C C C T T T T C C C C
22 chr22_48285951 0 48285951 A A A A A A A A A A G G A A A A A A A A
22 chr22_48287436 0 48287436 A A G G G G A A G G G G G G G G G G A A
22 chr22_48291149 0 48291149 G G G G G T G G G G G G G G G G G G G G
22 chr22_48292613 0 48292613 C C T T C C C C C C C C C C C C C C C C
22 chr22_48300508 0 48300508 G G C C C C G G G G G G G G G G G G G G
22 chr22_48306548 0 48306548 C C T T C T C C C C C C C C C C C C C C
22 chr22_48307887 0 48307887 C C C C C C C C T T T T C C C C C C C C
22 chr22_48313690 0 48313690 G G G G G G G G A A A A G G G G G G G G
22 chr22_48325818 0 48325818 A A G G G G A A G G G G G G G G G G A A
22 chr22_48325850 0 48325850 C C C C C C C C A A A A C C C C C C C C
22 chr22_48326385 0 48326385 C C C C C C C C C C C C C C T T C C C C
22 chr22_48329504 0 48329504 A A G G G G A A G G G G G G G G G G A A
22 chr22_48331448 0 48331448 G G A A G G G G G G G G G G G G G G G G
22 chr22_48334542 0 48334542 G G G G G G G G G G G G A G G G G G G G
22 chr22_48334884 0 48334884 G G G G G G G G A A A A G G G G G G G G
22 chr22_48335619 0 48335619 C C C C C C C C T T T T C C C C C C C C
22 chr22_48342580 0 48342580 T T T T T T T T C C C C T T T T T T T T
22 chr22_48352619 0 48352619 A A G G G G G G G G G G G G G G G G A A
22 chr22_48353417 0 48353417 C C T T C T C C C C C C C C C C C C C C
22 chr22_48355844 0 48355844 A A G G A A A A A A A A A A A A A A A A
22 chr22_48356873 0 48356873 G G G G G G G G A G G G G G G G G G G G
22 chr22_48368150 0 48368150 T T T T T T T T T T T T T T A T T T T T
22 chr22_48370796 0 48370796 T T C C C C T T C C C C C C C C C C T T
22 chr22_48378005 0 48378005 C C C T C C C C C C C C C C T T C C C C
22 chr22_48381443 0 48381443 C C C T C C C C C C C C C C C C C C C C
22 chr22_48383306 0 48383306 G G G G G G G G G G G G G G A G G G G G
22 chr22_48384932 0 48384932 G G G G G G G G C C C C G G G G G G G G
22 chr22_48387061 0 48387061 T T T T T T T T C C C C T T T T T T T T
22 chr22_48388411 0 48388411 T T T T T T T T C C C C T T T T T T T T
22 chr22_48388899 0 48388899 C T C C C C C C C C C T C C C C C C C C
22 chr22_48393259 0 48393259 C C C C C C C C C C C C C C T T C C C C
22 chr22_48393958 0 48393958 C C C C C C C C C C C C T T C C C C C C
22 chr22_48395418 0 48395418 A A C C C C A C C C C C C C C C C C A A
22 chr22_48395558 0 48395558 G G G G G G G G G G G G G G G G A A G G
22 chr22_48396170 0 48396170 C C C T C C C C T T T T C C C C C C C C
22 chr22_48410805 0 48410805 C C C C C C C C T T T T C C C C C C C C
22 chr22_48410905 0 48410905 A A A A A A A A A A A A A C A A A A A A
22 chr22_48412404 0 48412404 C C C T C C C C C C C C C C C C C C C C
22 chr22_48414371 0 48414371 A G G G G G G G G G G G G G G G G G G G
22 chr22_48415369 0 48415369 C C C C C C C C C C C C C T C C C C C C
22 chr22_48416187 0 48416187 C C C C C C C C T T T T C C C C C C C C
22 chr22_48431390 0 48431390 G G G G G G G G G G A G G G G G G G G G
22 chr22_48432506 0 48432506 A A A A A A A A A A A A A A G G A A A A
22 chr22_48433177 0 48433177 T T T T T T T T T T T T C T T T T T T T
22 chr22_48440819 0 48440819 C C C C C C C C T T T T C C C C C C C C
22 chr22_48446230 0 48446230 T T T T T T T T C C C C T T T T T T T T
22 chr22_48446546 0 48446546 T T T T A T T T T T T T T T T T T T T T
22 chr22_48447301 0 48447301 G G G G C G G G G G G G G G G G G G G G
22 chr22_48447560 0 48447560 T T T T T T T T C C C C T T T T T T T T
22 chr22_48452254 0 48452254 T T T T C T T T T T T T T T T T T T T T
22 chr22_48457222 0 48457222 C C C C C C C T C C C C C C C C C C C C
22 chr22_48457514 0 48457514 C C C C C C C T C C C C T T C C C C C C
22 chr22_48461704 0 48461704 C C C C C C C C C C C C C C C C T T C C
22 chr22_48465476 0 48465476 T T T T T T T T A A A A T T T T T T T T
22 chr22_48470328 0 48470328 G G G G G G G G C C C C G G G G G G G G
22 chr22_48470938 0 48470938 G G G G G G G G A A A A G G G G G G G G
22 chr22_48472210 0 48472210 C C C C C C T T C C C C C C C C C C C C
22 chr22_48473397 0 48473397 G G G G A G G G G G G G A G G G G G G G
22 chr22_48475199 0 48475199 G G G G G G G G G G G G G G G G A A G G
22 chr22_48475498 0 48475498 G G G G G G G G G G A G G G G G G G G G
22 chr22_48475925 0 48475925 C C C C C C C C T T T T C C C C C C C C
22 chr22_48475981 0 48475981 G G G G G G G G A A A A G G G G G G G G
22 chr22_48478262 0 48478262 G G G G G T G G G G G G G G G G G G G G
22 chr22_48482305 0 48482305 G G G G A G G G G G G G G G G G G G G G
22 chr22_48482330 0 48482330 T T T T T T T T C C C C T T T T T T T T
22 chr22_48484158 0 48484158 C C C C C C C C G G G G C C C C C C C C
22 chr22_48486863 0 48486863 T T T T T T T T C C C C T T T T T T T T
22 chr22_48490000 0 48490000 T T C C C C C C C C C C C C C C C C T T
22 chr22_48490773 0 48490773 A A A C A A A A A A A A A A A A A A A A
22 chr22_48491325 0 48491325 A A A A A A A A A A A A A A G G G G A A
22 chr22_48505520 0 48505520 G G G G G G G G G G G G G G G G A A G G
22 chr22_48506067 0 48506067 A G A A A A A A A A A A A A A A A A A A
22 chr22_48509166 0 48509166 T T T T T T T T C C C C T T T T T T T T
22 chr22_48510566 0 48510566 T T T T T T T T T T T T C C T T T T T T
22 chr22_48511537 0 48511537 G G G G G G G G A A A A G G G G G G G G
22 chr22_48511939 0 48511939 G G G G G G G G G G G G A G G G G G G G
22 chr22_48512298 0 48512298 G G A A A G G G G G G G G G G G G G G G
22 chr22_48516371 0 48516371 C C C C C C C C C C C T C C C C C C C C
22 chr22_48519610 0 48519610 C C C T C C C C C C C C C C C C C C C C
22 chr22_48520695 0 48520695 C C C C C C C C C C C C C C C C T T C C
22 chr22_48521476 0 48521476 A G G G G G G G G G G G G G G G G G G G
22 chr22_48521716 0 48521716 G G G G G G A G G G G G G G G G G G G G
22 chr22_48522420 0 48522420 G G G G A G G G G G G G G G G G G G G G
22 chr22_48524032 0 48524032 G G G G A G G G G G G G G G G G G G G G
22 chr22_48525517 0 48525517 G G A A G G G G G G G G G G G G G G G G
22 chr22_48529931 0 48529931 C C C C C C C C C C C C T T C C C C C C
22 chr22_48530111 0 48530111 A A A A A A A A A A A A C C A A C C A A
22 chr22_48534481 0 48534481 G G G G G G G G G G G G G G A A G G G G
22 chr22_48537080 0 48537080 T T T T T T T T C C C C T T T T T T T T
22 chr22_48537727 0 48537727 A G G G G G A A G G G G G G G G G G G G
22 chr22_48537805 0 48537805 A A A A A A A A G G G G A A A A A A A A
22 chr22_48539137 0 48539137 C C C C C C C C C C C C C C C C T T C C
22 chr22_48547235 0 48547235 G T G G G G G G G G G G G G G G G G G G
22 chr22_48547781 0 48547781 C C C C C T C C C C C C C C C C C C C C
22 chr22_48548362 0 48548362 A A A A A A A A C C C C A A A A A A A A
22 chr22_48552718 0 48552718 A G G G G G A A G G G G G G G G G G G G
22 chr22_48560264 0 48560264 C C C C C C C C T T C T C C C C C C C C
22 chr22_48573668 0 48573668 C C C C C C C C C C C T C C C C C C C C
22 chr22_48582369 0 48582369 C C C C C C C C C C C C C C T T C C C C
22 chr22_48586296 0 48586296 G G C C C C G G G G G G G G G G G G G G
22 chr22_48587176 0 48587176 A A A A A A A A A A A A G G A A A A A A
22 chr22_48592307 0 48592307 G G G G G G G G C C C C G G G G G G G G
22 chr22_48592912 0 48592912 A A A A A A A A A A A G A A A A A A A A
22 chr22_48593136 0 48593136 G G G G G G A G G G G G G G G G G G G G
22 chr22_48597563 0 48597563 G G A A A A G G G G G G A A A A A A G G
22 chr22_48604721 0 48604721 G G G G G G G G G G G G A G G G G G G G
22 chr22_48607317 0 48607317 T T A A A A T T A A A A A A T T A A T T
22 chr22_48609197 0 48609197 C G C C C C C C C C C C C C C C C C C C
22 chr22_48615053 0 48615053 C C C T C C C C C C C C C C C C C C C C
22 chr22_48616796 0 48616796 C C C C C C C C T T T T C C C C C C C C
22 chr22_48619999 0 48619999 C C T T T T C C C C C C C C C C C C C C
22 chr22_48625311 0 48625311 C C A A A A C C C C C C C C C C C C C C
22 chr22_48627214 0 48627214 G G G G G G G G C C C G G G G G G G G G
22 chr22_48634389 0 48634389 A G G G G G G G G G G G G G G G G G G G
22 chr22_48635955 0 48635955 C C C C C C C C C C C C C C C C A A C C
22 chr22_48638157 0 48638157 C C C C C T C C C C C C C C C C C C C C
22 chr22_48638393 0 48638393 T T T T G T T T T T T T T T T T T T T T
22 chr22_48638412 0 48638412 C C T T C T C C C C C C C C C C C C C C
22 chr22_48639155 0 48639155 G G A A G G G G G G G G G G G G G G G G
22 chr22_48640700 0 48640700 C C C C C C C C C C C C G G G G C C C C
22 chr22_48648069 0 48648069 G G G G A A G G G G G G G G G G G G G G
22 chr22_48651640 0 48651640 C C C T C C C C C C C C C C C C C C C C
22 chr22_48656277 0 48656277 G G A G G G G G G G G G G G G G G G G G
22 chr22_48659764 0 48659764 C C C C T T C C C C C C C C C C C C C C
22 chr22_48660236 0 48660236 C C C G C C C C C C C C C C C C C C C C
22 chr22_48660579 0 48660579 C C C C C C C C C C C C C C T T C C C C
22 chr22_48660619 0 48660619 C C C C C T C C C C C C C C C C C C C C
22 chr22_48671409 0 48671409 C C C C C C C C C C C C C G C C C C C C
22 chr22_48674739 0 48674739 C C C C C C C C C C C C C C A A C C C C
22 chr22_48677130 0 48677130 G G G G G G G G G G A G G G G G G G G G
22 chr22_48681004 0 48681004 G G A G A G G G G G G G G G G G G G G G
22 chr22_48681528 0 48681528 G G A G G G G G G G G G G G G G G G G G
22 chr22_48681901 0 48681901 C C C C C C C C C C C C C T C C C C C C
22 chr22_48686278 0 48686278 T T G T T T T T T T T T T T T T T T T T
22 chr22_48696115 0 48696115 C C C C C C C C G G G G C C C C C C C C
22 chr22_48696677 0 48696677 C C C C C C C C C C C C A A A A A A C C
22 chr22_48699406 0 48699406 G G A G G G G G G G G G G G G G G G G G
22 chr22_48702305 0 48702305 G G G G G G G G G G G G G G C C G G G G
22 chr22_48702929 0 48702929 T T T T T T T T T T T T T T T T C C T T
22 chr22_48715687 0 48715687 A A A A A A A A G G G G A A A A A A A A
22 chr22_48717031 0 48717031 C C C T C T C C C C C C C C C C C C C C
22 chr22_48731153 0 48731153 C C C C C C C C C C C T C C C C C C C C
22 chr22_48736199 0 48736199 G G A G G G G G G G G G G G G G G G G G
22 chr22_48742989 0 48742989 C C C C C C C C G G G G C C C C C C C C
22 chr22_48745199 0 48745199 T T T T T T T T A A A A T T T T T T T T
22 chr22_48746332 0 48746332 A A A A A A A A A A A C A A A A A A A A
22 chr22_48752494 0 48752494 C C C C C C C C C C C C C C C C T T C C
22 chr22_48766351 0 48766351 C C G G G G C C G G G G G G G G G G C C
22 chr22_48768555 0 48768555 C C C C C C C C T T T T C C C C C C C C
22 chr22_48773064 0 48773064 T T T T T T T T C C C C T T T T T T T T
22 chr22_48773907 0 48773907 T T T T T T T T T T T T G T T T T T T T
22 chr22_48776682 0 48776682 T T C C T T T T T T T T T T T T T T T T
22 chr22_48777093 0 48777093 G G G G G G G G A A A A G G G G G G G G
22 chr22_48777333 0 48777333 G G G G A G G G G G G G G G G G G G G G
22 chr22_48783575 0 48783575 C C T T C C C C C C C C C C C C C C C C
22 chr22_48785758 0 48785758 G G G G G G G G G G G G G G G G C C G G
22 chr22_48785893 0 48785893 G G G G G G G G G G G G A G G G G G G G
22 chr22_48787133 0 48787133 A A A A A A A A A A A A A A G G A A A A
22 chr22_48789136 0 48789136 G G G G G G G G A A A G G G G G G G G G
22 chr22_48789798 0 48789798 G G G G G G G G T T T T G G G G G G G G
22 chr22_48791676 0 48791676 C C T T C C C C C C C C C C C C C C C C
22 chr22_48795847 0 48795847 A A G G G G G G G G G G G G G G G G G G
22 chr22_48796597 0 48796597 C C C C C C C C T T T T C C C C C C C C
22 chr22_48796730 0 48796730 G G G G G G G G G G G G G G T T G G G G
22 chr22_48804774 0 48804774 A A A A A A A A A A A A A A A A T T A A
22 chr22_48806639 0 48806639 G G G G G G G G A A A A G G G G G G G G
22 chr22_48809633 0 48809633 C C C C C C C C C C C C G G G G G G C C
22 chr22_48812229 0 48812229 C C C C C C C C G G C C C C C C C C C C
22 chr22_48812541 0 48812541 A A A A A A A T A A A A A A A A A A A A
22 chr22_48812800 0 48812800 C C G G G G C C C C C C C C C C C C C C
22 chr22_48813738 0 48813738 T T T T T T T T C C C C T T T T T T T T
22 chr22_48817321 0 48817321 G G A G G G G G G G G G G G G G G G G G
22 chr22_48821114 0 48821114 T T T T T T T T T T T T C T T T T T T T
22 chr22_48821588 0 48821588 C C C C C C C C C C C T C C C C C C C C
22 chr22_48831837 0 48831837 T T G G G G T T G G G G G G G G G G T T
22 chr22_48833959 0 48833959 G G G G G G G G G G A G G G G G G G G G
22 chr22_48837635 0 48837635 C C C C C C C C C C C C C T C C C C C C
22 chr22_48843313 0 48843313 C C C C C C C C C C C C C C T T C C C C
22 chr22_48856872 0 48856872 C C C C C C C C C C T T C C C C C C C C
22 chr22_48860213 0 48860213 C C C C C C C C C C C C A C C C C C C C
22 chr22_48860868 0 48860868 C C C C C C C C C C C C T T T T C C C C
22 chr22_48864549 0 48864549 A G G G G G G G G G G G G G G G A A G G
22 chr22_48865191 0 48865191 A A A A A A A A A A A A A A A A G G A A
22 chr22_48865496 0 48865496 A A A A A A A A G G G G A A A A A A A A
22 chr22_48866192 0 48866192 G G G G G G G G G G G G G G G G T T G G
22 chr22_48869268 0 48869268 C C C T C T C C C C C C C C C C C C C C
22 chr22_48870200 0 48870200 C C C C C C C C C C C C C C G G C C C C
22 chr22_48884413 0 48884413 C C C C C C C C C C C C C C C C A A C C
22 chr22_48890072 0 48890072 G G C C C C C C C C C C C C C C C C G G
22 chr22_48892024 0 48892024 G G G G C G G G G G G G G G G G G G G G
22 chr22_48897007 0 48897007 C C C C C T C C C C C C C C C C C C C C
22 chr22_48898621 0 48898621 C C C C A C C C C C C C C C C C C C C C
22 chr22_48910425 0 48910425 C C C C C C C C C C C C C C C C A A C C
22 chr22_48910649 0 48910649 G G A A A A A A A A A A A A A A A A A A
22 chr22_48910889 0 48910889 C C C C C T C C C C C C C C C C C C C C
22 chr22_48913130 0 48913130 T T T T T T T T G G G G T T T T T T T T
22 chr22_48918195 0 48918195 C C C C C C C C C C C C C G C C C C C C
22 chr22_48930397 0 48930397 C C T T T T C C T T T T T T T T T T C C
22 chr22_48933340 0 48933340 C C C C C C C C C C C C T T C C C C C C
22 chr22_48941629 0 48941629 C C C C C T C C C C C C C C C C C C C C
22 chr22_48945195 0 48945195 G G G G G G G G A A A A G G G G G G G G
22 chr22_48946379 0 48946379 C C C C C C C C C C C T C C C C C C C C
22 chr22_48949383 0 48949383 G T G G G G G G G G G G G G G G G G G G
22 chr22_48949769 0 48949769 G G C C C C G G G G G G G G G G G G G G
22 chr22_48954856 0 48954856 A A A A A A A A A A A A A A G G A A A A
22 chr22_48957176 0 48957176 G G A A A G G G G G G G G G G G G G G G
22 chr22_48960782 0 48960782 C C C C C C C C T T T T C C C C C C T T
22 chr22_48962132 0 48962132 G G G G A G G G G G G G G G G G G G G G
22 chr22_48963012 0 48963012 G G G G G G G G G G G G G T T T G G G G
22 chr22_48964111 0 48964111 C C C C C C C C C C C C C C C T C C C C
22 chr22_48970596 0 48970596 C T T T T T T T T T T T T T T T T T T T
22 chr22_48971177 0 48971177 G G G G G G G G G G G G A G G G G G G G
22 chr22_48974747 0 48974747 C T T T T T T T T T T T T T T T T T T T
22 chr22_48983105 0 48983105 A A A A A A A A C C C C A A A A A A A A
22 chr22_48985361 0 48985361 G G G G G G G G C C C C G G G G G G G G
22 chr22_48985413 0 48985413 T T C C C C T T T T T T T T T T T T T T
22 chr22_48986987 0 48986987 G G G G G G G G A A A A G G G G G G G G
22 chr22_48987555 0 48987555 G G G G G G G G G G G G A G G G G G G G
22 chr22_48990029 0 48990029 G G G G G G G G G G G G G G A A G G G G
22 chr22_48991093 0 48991093 C C C C C C C C C C C C C C C T C C C C
22 chr22_49004156 0 49004156 C C T T C C C C C C C C C C C C C C C C
22 chr22_49017738 0 49017738 G G G G G G G G A A A A G G G G G G G G
22 chr22_49020471 0 49020471 G G G G G G G G G G G G A G G G G G G G
22 chr22_49023376 0 49023376 G G G G G G G G G G G G A G G G G G G G
22 chr22_49029115 0 49029115 G G G G G G G G A A A A G G G G G G G G
22 chr22_49030278 0 49030278 T T T T T T T T T T T T T T T T C C T T
22 chr22_49030365 0 49030365 G G G G G G G G A A A A G G G G G G G G
22 chr22_49031821 0 49031821 C T C C C C C C C C C C C C C C C C C C
22 chr22_49033071 0 49033071 T T T T T T T T C C T T T T T T T T T T
22 chr22_49034570 0 49034570 C C C C C C C C T T C C T T C C C C C C
22 chr22_49039815 0 49039815 G G G G G G G G G G G G A G G G G G G G
22 chr22_49042316 0 49042316 G G G G G G G G A A A A G G G G G G G G
22 chr22_49042500 0 49042500 G G G G A G G G G G G G G G G G G G G G
22 chr22_49045040 0 49045040 C C C C C T C C C C C C C C C C C C C C
22 chr22_49050576 0 49050576 G G G G G G G G A A A A G G G G G G G G
22 chr22_49144130 0 49144130 A A A A A A A A G G G G A A A A A A A A
22 chr22_49145395 0 49145395 T T T T T T T T G G G G T T T T T T T T
22 chr22_49146250 0 49146250 G G G G G G G G G G G G G G A G G G G G
22 chr22_49147625 0 49147625 G G G G G G G G G G G G A G G G G G G G
22 chr22_49149007 0 49149007 T T A A A T T T T T T T T T T T T T T T
22 chr22_49151153 0 49151153 C C C C C T C C C C C C C C C C C C C C
22 chr22_49165141 0 49165141 G G G G G G G G G G G G A A A A A A G G
22 chr22_49166099 0 49166099 T T C C C C T T C C C C C C C C C T T T
22 chr22_49176280 0 49176280 G G A G G G G G G G G G G G G G G G G G
22 chr22_49177237 0 49177237 T T T T T T T T T T T T T T C C T T T T
22 chr22_49177400 0 49177400 T T T T T T T T C C C C T T T T T T T T
22 chr22_49183937 0 49183937 T T G T T T T T T T T T T T T T T T T T
22 chr22_49195417 0 49195417 C C C C A C C C C C C C C C C C C C C C
22 chr22_49200586 0 49200586 C C C C C C C T C C C C C C C C C C C C
22 chr22_49202948 0 49202948 G G G G A G G G G G G G G G G G G G G G
22 chr22_49206083 0 49206083 G G G G G G G T G G G G G G G G G G G G
22 chr22_49206412 0 49206412 A A A A A A A A C C C C A A A A A A A A
22 chr22_49206552 0 49206552 C C C T T T C C C C C C C C C C C C C C
22 chr22_49215568 0 49215568 T T T T C C T T T T T T T T T T T T T T
22 chr22_49216684 0 49216684 T T C C T T T T T T T T T T T T T T T T
22 chr22_49218600 0 49218600 A A A A A A A A A A A A A T A A A A A A
22 chr22_49226030 0 49226030 G G G G G G G G A A A A G G G G G G G G
22 chr22_49229835 0 49229835 G G G G A G G G G G G G A G G G G G G G
22 chr22_49232670 0 49232670 C C C C C C C C C C C C C C C C T T C C
22 chr22_49233617 0 49233617 C C A A A A C C A A A A A A A A A A C C
22 chr22_49245297 0 49245297 A A A A A A A A G G G G A A A A A A A A
22 chr22_49249190 0 49249190 T T T T T T T T T T T T G G G G T T T T
22 chr22_49265676 0 49265676 G G G G G G G G A G G G G G G G G G G G
22 chr22_49272601 0 49272601 G G G G G G G G A A A A G G G G G G G G
22 chr22_49273336 0 49273336 G G G G G G G G A A A A G G G G G G G G
22 chr22_49273405 0 49273405 G G G G G G G G G G G G G G C C G G G G
22 chr22_49276830 0 49276830 A A A A A A A A G G G G A A A A A A A A
22 chr22_49277513 0 49277513 G G G G G G G G G G G G G G G G A A G G
22 chr22_49280923 0 49280923 G G G G G G A G G G G G G G G G G G G G
22 chr22_49282202 0 49282202 T T C C C C T T C C C C C C C C C C T T
22 chr22_49285800 0 49285800 G G G G G G G G A A A A G G G G G G G G
22 chr22_49288375 0 49288375 C C C C C C C C C C C C C C T T C C C C
22 chr22_49288636 0 49288636 C C C C C C C C T T T T C C C C C C C C
22 chr22_49293248 0 49293248 G G G G G G G G G G C G G G G G G G G G
22 chr22_49296137 0 49296137 C C C C C C C C T T T T C C C C C C C C
22 chr22_49296323 0 49296323 C C A A A A C C C C C C C C C C C C C C
22 chr22_49298781 0 49298781 A A T T T T A A T T T T T T T T T T A A
22 chr22_49300681 0 49300681 G G G G G G G G A A A A G G G G G G G G
22 chr22_49302740 0 49302740 G G G G G G G G G G G G G G G G A G G G
22 chr22_49307661 0 49307661 A A G G G G A A G G G G G G G G G G A A
22 chr22_49308691 0 49308691 C C C C C C C C C C C C C C C C C T C C
22 chr22_49317087 0 49317087 G G G G G G G G G G G G G G A A G G G G
22 chr22_49331245 0 49331245 G G G G G G G G G G G G G G A A G G G G
22 chr22_49334788 0 49334788 G G G G G G G G G G G G G G G G C C G G
22 chr22_49335470 0 49335470 T T T T T T T T T T T T C T T T T T T T
22 chr22_49351106 0 49351106 G G G G G G G G G G A G G G G G G G G G
22 chr22_49361056 0 49361056 T T T T T T T T C C C T T T T T T T T T
22 chr22_49361163 0 49361163 A A A A A A A A G G G G A A A A A A A A
22 chr22_49364006 0 49364006 T T T T T T T T C C C C T T T T T T T T
22 chr22_49364424 0 49364424 C C C C C C C C C C C C C G C C C C C C
22 chr22_49365783 0 49365783 C C C C C C C C C C C G C C C C C C C C
22 chr22_49366956 0 49366956 A A A A A A A A G G G G A A A A A A A A
22 chr22_49378551 0 49378551 G G G G G G G G G G G G G G A A G G G G
22 chr22_49384084 0 49384084 A A A A A A A A G G G G A A A A A A A A
22 chr22_49385689 0 49385689 C C C C C C C C C C C C A C C C C C C C
22 chr22_49388503 0 49388503 C C C C C C C C C G C C C C C C C C C C
22 chr22_49389467 0 49389467 C C C C C C C C C C C C T T C C C C C C
22 chr22_49396076 0 49396076 C C C C C C C C C C C C T T C C C C C C
22 chr22_49404430 0 49404430 A A A A A A A A C C C C A A A A A A A A
22 chr22_49404732 0 49404732 G G G G G G G G T T G G G G G G G G G G
22 chr22_49410363 0 49410363 C C C C C C C C C C C C T T T T T T C C
22 chr22_49412168 0 49412168 T T T T T T T T T T T T G G T T T T T T
22 chr22_49413269 0 49413269 G G G G G G G G G G G G G G A A G G G G
22 chr22_49413898 0 49413898 T T T T T T T T C C C C T T T T T T T T
22 chr22_49415506 0 49415506 A A A A A A A A G G G G A A A A A A A A
22 chr22_49416911 0 49416911 C C A A A A C C A A A A A A A A A A C C
22 chr22_49419928 0 49419928 T T T T T T T T T T T T C T T T T T T T
22 chr22_49427285 0 49427285 C C C C C C C C C T C C C C C C C C C C
22 chr22_49427289 0 49427289 G G G G G G G G G G G G G G A A G G G G
22 chr22_49428262 0 49428262 C C C C C C A A C C C C C C C C C C C C
22 chr22_49431250 0 49431250 G G G G G G G G G G G G G G G G A G G G
22 chr22_49433314 0 49433314 A A C C C C A A C C C C C C C C C C A A
22 chr22_49435977 0 49435977 T T T T T T T T C C C C T T T T T T T T
22 chr22_49438060 0 49438060 T T T T T T T T C C C C T T T T T T T T
22 chr22_49439153 0 49439153 G G G G G G G G G G G G A G G G G G G G
22 chr22_49453832 0 49453832 A A A A A A A A A A A T A A A A A A A A
22 chr22_49459869 0 49459869 G G A A A A G G A A A A A A A A A A G G
22 chr22_49463439 0 49463439 A A A A A A A A T T T T A A A A A A A A
22 chr22_49464360 0 49464360 C C C C C C C C C C C C C C G G C C C C
22 chr22_49469684 0 49469684 C C T T T T C C C C C C C C C C C C C C
22 chr22_49472894 0 49472894 C C T T C C C C C C C C C C C C C C C C
22 chr22_49473772 0 49473772 G G G G G G G G G G G G G T G G G G G G
22 chr22_49476817 0 49476817 G G G G A A G G G G G G G G G G G G G G
22 chr22_49481496 0 49481496 C C C C C T C C C C C C C C C C C C C C
22 chr22_49485769 0 49485769 T T T T T T T T C C C C T T T T T T T T
22 chr22_49490692 0 49490692 C C A A A A C C A A A A A A A A A A C C
22 chr22_49495322 0 49495322 G G G G G G G G G G G G G G C C G G G G
22 chr22_49496597 0 49496597 T T T T T T T T C C C C T T T T T T T T
22 chr22_49497201 0 49497201 T T T T T T T T T T T T C C T T T T T T
22 chr22_49501893 0 49501893 C C C C C C C C C C C C T T C C C C C C
22 chr22_49503366 0 49503366 T T C T C T T T T T T T T T T T T T T T
22 chr22_49504044 0 49504044 C C C C C C C C C C C T C C C C C C C C
22 chr22_49507770 0 49507770 A A A A A A A A C C C C C C C C C C A A
22 chr22_49510656 0 49510656 G G G G G G G G G G G G A A G G G G G G
22 chr22_49519663 0 49519663 G G A A A A G G G G G G G G G G G G G G
22 chr22_49524317 0 49524317 T T C C C C T T C C C C C C C C C C T T
22 chr22_49525007 0 49525007 G G A A A A G G G G G G G G G G G G G G
22 chr22_49531681 0 49531681 G G G G G G G G A A A G G G G G G G G G
22 chr22_49534121 0 49534121 A G G G G G G G G G G G G G G G G G G G
22 chr22_49540577 0 49540577 C C C C C C C C C C C C C T C C C C C C
22 chr22_49548641 0 49548641 C C C C C C C C C C A C C C C C C C C C
22 chr22_49548777 0 49548777 C C C C C C G G C C C C C C C C C C C C
22 chr22_49556688 0 49556688 C T C C C C C C C C C C C C C C C C T T
22 chr22_49563165 0 49563165 G G G G G G G G G G G G G G G G A A G G
22 chr22_49567172 0 49567172 A A A A A A A A A A A A A A C C A A A A
22 chr22_49568272 0 49568272 G G G G G G G G G G G G C G G G G G G G
22 chr22_49574047 0 49574047 T T G G G G T T G G G G G G G G G G T T
22 chr22_49578875 0 49578875 C C T T T T C C C C C C C C C C C C C C
22 chr22_49581711 0 49581711 A A A A A A A A C C C C A A A A A A A A
22 chr22_49582712 0 49582712 T T A A A A T T T T T T T T T T T T T T
22 chr22_49584485 0 49584485 A A A A A A A A A A A G A A A A A A A A
22 chr22_49589194 0 49589194 A A G G G G A A G G G G G G G G G G A A
22 chr22_49589351 0 49589351 G G G G G G G G G G G G A G G G G G G G
22 chr22_49592066 0 49592066 G G G G G G G G A A A A G G G G G G G G
22 chr22_49593446 0 49593446 C C C C C C C C C C C C T T T T T T C C
22 chr22_49595820 0 49595820 G G G G G G G G C C C C G G G G G G G G
22 chr22_49597987 0 49597987 T T T T T T T T T T T T T T G G T T T T
22 chr22_49600885 0 49600885 C C C C C C C C C C C C C C C C T T C C
22 chr22_49602485 0 49602485 C C C C C C C C C C C C C C C C C T C C
22 chr22_49602650 0 49602650 A A A A A A A A A A A A G G A A A A A A
22 chr22_49606539 0 49606539 A A G G G G A A A A A A A A A A A A A A
22 chr22_49610242 0 49610242 A A A A A A A A A A A A A G A A A A A A
22 chr22_49617380 0 49617380 G G A A A A G G G G G G G G G G G G G G
22 chr22_49621482 0 49621482 C C C C C C C C C C C C C C C C C T C C
22 chr22_49622598 0 49622598 T T T T T T T T G G G G T T T T T T T T
22 chr22_49625400 0 49625400 T T T T T T T T G G G G T T T T T T T T
22 chr22_49625849 0 49625849 T T T T T T T T T T T T T T T T C C T T
22 chr22_49628894 0 49628894 G G G G G G G G G G G G A A A A A A G G
22 chr22_49635007 0 49635007 G G G G G G G G G G A G G G G G G G G G
22 chr22_49636221 0 49636221 T T C C C C T T T T T T T T T T T T T T
22 chr22_49646973 0 49646973 G G G G G G A A G G G G G G G G G G G G
22 chr22_49648061 0 49648061 G G G G G G A G G G G G G G G G G G G G
22 chr22_49649264 0 49649264 C C C C C C C C C C C C C C C C C T C C
22 chr22_49658401 0 49658401 G G G G G G G G A A A A G G G G G G G G
22 chr22_49659381 0 49659381 C C C C C C C C C T C C C C C C C C C C
22 chr22_49659849 0 49659849 G G G G G G G G G G G G A A A A A A G G
22 chr22_49660706 0 49660706 C C C C C C C C C C C C C C G G C C C C
22 chr22_49664715 0 49664715 G G G G G G G G G G G G A A G G G G G G
22 chr22_49667006 0 49667006 A G G G G G G G G G G G G G G G G G G G
22 chr22_49690419 0 49690419 C C T T T T C C C C C C C C C C C C C C
22 chr22_49692009 0 49692009 A A A A A A A A A G A G A A A A A A A A
22 chr22_49698489 0 49698489 C C C C C C C C C T C T C C C C C C C C
22 chr22_49701702 0 49701702 C C C C C C C C C C C C C T C C C C C C
22 chr22_49702032 0 49702032 G G G G G G G G G G G T G G G G G G G G
22 chr22_49703169 0 49703169 T T G G G G T T T T T T T T T T T T T T
22 chr22_49704003 0 49704003 C C C C C C C C T T T T C C C C C C C C
22 chr22_49705849 0 49705849 C C C C C C C C C C C C C C C C C T C C
22 chr22_49711144 0 49711144 T T T T T T T T T T T T C C T T T T T T
22 chr22_49717944 0 49717944 G G G G G G G G G G A G G G G G G G G G
22 chr22_49718276 0 49718276 C C C C C C C C C C C T C C C C C C C C
22 chr22_49722928 0 49722928 T T T T T T T T T T T T G G G G T T T T
22 chr22_49723707 0 49723707 A A A A A A A A G G G G A A A A A A A A
22 chr22_49727301 0 49727301 C C C C C C C C T T T T C C C C C C C C
22 chr22_49728937 0 49728937 C C T T T T C C C C C C C C C C C C C C
22 chr22_49730487 0 49730487 C C C C C C C C C C C C T T T T C C C C
22 chr22_49735062 0 49735062 G G G G A A G G G G G G G G G G G G G G
22 chr22_49736551 0 49736551 G G A G A A G G G G G G G G G G G G G G
22 chr22_49736833 0 49736833 T T T T T T T T C C C C T T T T T T T T
22 chr22_49742169 0 49742169 G G A A A A G G G G G G G G G G G G G G
22 chr22_49753731 0 49753731 C C T T T T C C C C C C C C C C C C C C
22 chr22_49766431 0 49766431 T T T T T T T T A A A A T T T T T T T T
22 chr22_49771637 0 49771637 A A G G G G A A G G G G G G G G G G A A
22 chr22_49772620 0 49772620 G G G G G G G G A A A A G G G G G G G G
22 chr22_49777457 0 49777457 A A A A A A A A A A A A A A T T A A A A
22 chr22_49785324 0 49785324 G G G G G G G G G G G G G G A A G G G G
22 chr22_49788173 0 49788173 G G G G G G G G T T T T G G G G G G G G
22 chr22_49806281 0 49806281 G G A A A A G G A A A A A A A A A A G G
22 chr22_49808952 0 49808952 G G G G G G G G C C C C G G G G G G G G
22 chr22_49810515 0 49810515 T T C C C C C C C C C C C C C C C C T T
22 chr22_49812395 0 49812395 G G A G G G G G G G G G G G G G G G G G
22 chr22_49812526 0 49812526 G G G G G G G G G G G G T T T T T T G G
22 chr22_49814772 0 49814772 G G G G G G G G G G G G G G C C G G G G
22 chr22_49816627 0 49816627 C C C C C C C C C C C C C C C C G G C C
22 chr22_49821798 0 49821798 A A A A A A A A G G G G A A A A A A A A
22 chr22_49822031 0 49822031 G G G G G G G G A G G G G G G G G G G G
22 chr22_49830748 0 49830748 C C C C C C C C T T T T C C C C C C C C
22 chr22_49834112 0 49834112 T T C C C C T T C C C C C C C C C C T T
22 chr22_49843624 0 49843624 C C C C C C C C C G C G C C C C C C C C
22 chr22_49843748 0 49843748 C C C C C C C C C C C C G G C C C C C C
22 chr22_49858548 0 49858548 G G G G G G G G G G G G G G G G A G G G
22 chr22_49859443 0 49859443 C C C C C C C C G G G G C C C C C C C C
22 chr22_49871063 0 49871063 T T T T T T T T C C C C T T T T T T T T
22 chr22_49872109 0 49872109 G G G G G G G G A A A A G G G G G G G G
22 chr22_49872195 0 49872195 C C C C C C C C C T C C C C C C C C C C
22 chr22_49873073 0 49873073 A A A A A A A A G G G G A A A A A A A A
22 chr22_49879568 0 49879568 C C C C C C C C C C C C C C C C C T C C
22 chr22_49882922 0 49882922 C C C C C C C C T T T T C C C C C C C C
22 chr22_49886859 0 49886859 T T T T T T T T T T T T C C C C C C T T
22 chr22_49887611 0 49887611 C C C C C C C C C C C C C C T T C C C C
22 chr22_49889377 0 49889377 T T G G G G G G G G G G G G G G G G T T
22 chr22_49891276 0 49891276 C C C T C T C C C C C C C C C C C C C C
22 chr22_49893143 0 49893143 C C C C C C C C T T T T C C C C C C C C
22 chr22_49895060 0 49895060 C C C C C C C C C C C C C C C C T T C C
22 chr22_49897153 0 49897153 C C C C C C C C T T T T C C C C C C C C
22 chr22_49899701 0 49899701 T T C C C C T T C C C C C C C C C C T T
22 chr22_49901035 0 49901035 G G A A A A G G G G G G G G G G G G G G
22 chr22_49902967 0 49902967 C C T T T T C C C C C C C C C C C C C C
22 chr22_49903791 0 49903791 G G G G G T G G G G G G G G G G G G G G
22 chr22_49907919 0 49907919 T T T T T T T T C C C C T T T T T T T T
22 chr22_49910803 0 49910803 C C C C C C C C T T T T C C C C C C C C
22 chr22_49911539 0 49911539 T T G G G G T T T T T T T T T T T T T T
22 chr22_49912891 0 49912891 A A A A A A A A T T T T A A A A A A A A
22 chr22_49917902 0 49917902 A A A A A A A A A A A A G G A A A A A A
22 chr22_49921466 0 49921466 C C A C C C C C C C C C C C C C C C C C
22 chr22_49939899 0 49939899 G G A A A A G G A A A A A A A A A A G G
22 chr22_49941941 0 49941941 C C C C C C C C C C C C T T C C C C C C
22 chr22_49942603 0 49942603 G G G G G G A G G G G G G G G G G G G G
22 chr22_49944830 0 49944830 T T T T T T T T C T C T T T T T T T T T
23 chr23_302069 0 302069 G G G G G G G G A A A A G G G G G G G G
23 chr23_304755 0 304755 C C C C C C C C T T T T C C C C C C C C
23 chr23_313102 0 313102 G G C C G G G G G G G G G G G G G G G G
23 chr23_315792 0 315792 C C T T C C C C C C C C C C C C C C C C
23 chr23_321063 0 321063 A A A A A A A A A A A A G G G G G G A A
23 chr23_323392 0 323392 C C C C C C C C C C C C C C C T C C C C
23 chr23_325722 0 325722 C C C C C C C C C C C C C C C C T T C C
23 chr23_334191 0 334191 C C C C C C C C T T T T C C C C C C C C
23 chr23_341505 0 341505 C C C C C C C C C C C C T T C C C C C C
23 chr23_341636 0 341636 C C C C C C C C T T T T C C C C C C C C
23 chr23_344183 0 344183 A A G G G G A A G G G G G G G G G G A A
23 chr23_344202 0 344202 G G A A A A G G A A A A A A A A A A A A
23 chr23_361043 0 361043 C C C C C C C C C C C C C C C C C T C C
23 chr23_374506 0 374506 C C C C C C C C C T C T C C C C C C C C
23 chr23_375579 0 375579 C T T T T T C C T T T T T T T T T T T T
23 chr23_381965 0 381965 G G A A A A G G A A A A A A A A A A G G
23 chr23_384657 0 384657 C C C C C C C C C C C C C C C C G G C C
23 chr23_391947 0 391947 C C T T T T C C C C C C C C C C C C C C
23 chr23_394910 0 394910 G G G G G G G G G G G G G G G G A A G G
23 chr23_398898 0 398898 A A A A A A A A A A A A G G A A A A A A
23 chr23_402689 0 402689 G G A A A A G G A A A A A A A A A A G G
23 chr23_405734 0 405734 A A A A A A A A A G A G A A A A A A A A
23 chr23_406589 0 406589 T T T T T T T T A T A T T T T T T T T T
23 chr23_406661 0 406661 T T T T T T T T C T C T T T T T T T T T
23 chr23_419348 0 419348 A A A A A A A A A A A A A G A A A A A A
23 chr23_422881 0 422881 C C C C C C C C T T T T T T T T T T C C
23 chr23_424031 0 424031 C C C C C C C C C T C T C C C C C C C C
23 chr23_424241 0 424241 A A A A A A A A A A A A G G G G G G A A
23 chr23_430614 0 430614 G G G G G G G G G G G G A G G G G G G G
23 chr23_439336 0 439336 G G G G G G G G G G A G G G G G G G G G
23 chr23_439863 0 439863 C C C C C C C C C C C C T T C C C C C C
23 chr23_442019 0 442019 G G G G G G G G C C C C G G G G G G G G
23 chr23_445494 0 445494 A A A A A A A A A A A A G G A A G G A A
23 chr23_447165 0 447165 A A A A A A G G A A A A A A A A A A A A
23 chr23_456875 0 456875 A A A A A A A A A C A C A A A A A A A A
23 chr23_458052 0 458052 T T T T T T T T A T T T T T T T T T T T
23 chr23_468046 0 468046 C C C C C C C C C C C C C C C C C T C C
23 chr23_469307 0 469307 T T T T T T T T C C C C T T T T T T T T
23 chr23_471990 0 471990 A A A A A A A A A A A A C C A A A A A A
23 chr23_472046 0 472046 G G G G G G G G G G G G A A G G G G G G
23 chr23_476393 0 476393 A A A A A A A A A A A A A A G G A A A A
23 chr23_481075 0 481075 C C C C C C C C C C C C C C C C C T C C
23 chr23_497012 0 497012 C C C C C C C C T T T T C C C C C C C C
23 chr23_497981 0 497981 G G G G G G G G A A A A G G G G G G G G
23 chr23_502503 0 502503 C C G G G G C C C C C C C C C C C C C C
23 chr23_507702 0 507702 C T C C C C C C C C C C C C C C C C C C
23 chr23_508225 0 508225 A A A A A A A A G G G G G G G G G G A A
23 chr23_509550 0 509550 T T T T T T T T T T T T T T G G T T T T
23 chr23_511677 0 511677 A A A A A A A A A A A A A A G G A A A A
23 chr23_517395 0 517395 A A T T T T A A A A A A A A A A A A A A
23 chr23_522437 0 522437 G G G G C G G G G G G G G G G G G G G G
23 chr23_548156 0 548156 G G G G G G G G G G G G T T G G G G G G
23 chr23_556300 0 556300 G G G G A G G G G G G G G G G G G G G G
23 chr23_566328 0 566328 G G A A A A G G G G G G G G G G G G G G
23 chr23_581152 0 581152 A A A A A A A A G G G G A A A A A A A A
23 chr23_586370 0 586370 A A G G G G A A A A A A A A A A A A A A
23 chr23_597773 0 597773 T T G G G G T T T T T T T T T T T T T T
23 chr23_600900 0 600900 G G G G G G G G G G G G G G G G G T G G
23 chr23_604637 0 604637 C C C C C C C C C C C C C C T T C C C C
23 chr23_610454 0 610454 G G G G G G G G G T G G G G G G G G G G
23 chr23_611211 0 611211 C C C C C C C C C C C C T T C C C C C C
23 chr23_615386 0 615386 G G G G G G G G G G A G G G G G G G G G
23 chr23_623886 0 623886 A A A A A A A A A A A A A G A A A A A A
23 chr23_628486 0 628486 A A A A A A A A A A A A A A T T A A A A
23 chr23_633334 0 633334 T T C C C C T T C C C C C C C C C C T T
23 chr23_635100 0 635100 G G A A G G G G G G G G G G G G G G G G
23 chr23_641740 0 641740 G G T T T T G G G G G G G G G G G G G G
23 chr23_651109 0 651109 C C C C C C C C C C C C T T C C C C C C
23 chr23_660872 0 660872 G G A A A A A A A A A A A A A A A A G G
23 chr23_661160 0 661160 G G G G G G G G A A A G G G G G G G G G
23 chr23_664644 0 664644 A A A A A A A A G G G G A A A A A A A A
23 chr23_667279 0 667279 G G G G A G G G G G G G G G G G G G G G
23 chr23_667598 0 667598 C T C C C C C C C C C C C C C C C C C C
23 chr23_668285 0 668285 C C C C C C C C G G G G C C C C C C C C
23 chr23_669773 0 669773 G G G G G G G G A A A A G G G G G G G G
23 chr23_675619 0 675619 T T T T T T T T G G G G T T T T T T T T
23 chr23_684616 0 684616 A A A A A A A A A A A A A A A A G G A A
23 chr23_690078 0 690078 A A G G G G A A G G G G A A G G A A A A
23 chr23_701986 0 701986 T T T T T T T T C C C C T T T T T T T T
23 chr23_702454 0 702454 C C C C C C C C C C C C C T C C C C C C
23 chr23_703848 0 703848 A A A A A T A A A A A A A A A A A A A A
23 chr23_708424 0 708424 C C C C C C C C C C C C T T C C C C C C
23 chr23_708914 0 708914 G G G G G G G G A A A A G G G G G G G G
23 chr23_710561 0 710561 A A A A A A A A T T T T A A A A A A A A
23 chr23_712541 0 712541 C C C C C C C C T T T T C C C C C C C C
23 chr23_713805 0 713805 A A A A A A A A G G G G A A A A A A A A
23 chr23_715872 0 715872 T T C C C C T T T T T T T T T T T T T T
23 chr23_717050 0 717050 C C C C C C C C T T T T C C C C C C C C
23 chr23_719849 0 719849 T T C C C C C C C C C C C C C C C C C C
23 chr23_727195 0 727195 G G G G G G G G G G G G A G G G G G G G
23 chr23_728979 0 728979 T T T T T T T T T T T T T T T T C T T T
23 chr23_744785 0 744785 A A A A A A A A A A G G A A A A A A A A
23 chr23_748665 0 748665 C C C C C C C T C C C C C C C C C C C C
23 chr23_749259 0 749259 G G G G G G G G G G G G A G G G G G G G
23 chr23_761305 0 761305 C C C C C C C C T T T T C C C C C C C C
23 chr23_784072 0 784072 T T C C C C T T C C C C C C C C C C T T
23 chr23_792186 0 792186 A A A A A A A A G G G G A A A A A A A A
23 chr23_793810 0 793810 T T C C C C T T C C C C C C C C C C T T
23 chr23_799428 0 799428 A T T T T T T T T T T T T T T T T T A A
23 chr23_811623 0 811623 G G G G G G G G C C C C G G G G G G G G
23 chr23_814459 0 814459 C T T T T T T T T T T T T T T T T T C C
23 chr23_830392 0 830392 T T T T T T T T T T T T C T C C T T T T
23 chr23_831620 0 831620 C C C C C C C C A A A A C C C C C C C C
23 chr23_845095 0 845095 A A A A A A A A A A A A A G A A A A A A
23 chr23_845286 0 845286 G G A A A A G G A G G G A A A A A A G G
23 chr23_848262 0 848262 A A A A A A A A A A A A A A T T A A A A
23 chr23_851919 0 851919 T T T T T T T T G G T T T T T T T T T T
23 chr23_861811 0 861811 C C C C C C C C C C C C C C C C T T C C
23 chr23_875734 0 875734 A A A A A A A A A A A A A A A A G G A A
23 chr23_887852 0 887852 C C C C C C C C C C C C C T C C C C C C
23 chr23_892397 0 892397 A A A A A A A A A A A A T T T T A A A A
23 chr23_904115 0 904115 A A A A A A A A A A A A A T A A A A A A
23 chr23_904245 0 904245 A A A A T T A A A A A A A A A A A A A A
23 chr23_904708 0 904708 G G G G G G G G G G G G G G G G T T G G
23 chr23_905960 0 905960 C C C C C C C C G G G G C C C C C C C C
23 chr23_919946 0 919946 T T G G G G T T T T T T T T T T T T T T
23 chr23_929610 0 929610 C C C C C C C C C C C C C T C C C C C C
23 chr23_946311 0 946311 G G G G G G G G A A G G G G G G G G G G
23 chr23_949982 0 949982 G G G G G G G G A A A A G G G G G G G G
23 chr23_950140 0 950140 A A A A A A A A C C C C A A A A A A A A
23 chr23_951802 0 951802 T T T T T T T T T T T T C T T T T T T T
23 chr23_953037 0 953037 A A A A A A A A A A A A A A A A T T A A
23 chr23_953595 0 953595 C C C C C C C C T T T T C C C C C C C C
23 chr23_957014 0 957014 C C C C C C C T C C C C C C C C C C C C
23 chr23_958036 0 958036 T T T T T T T T C C C C T T T T T T T T
23 chr23_959471 0 959471 C C C C C C C T C C C C C C C C C C C C
23 chr23_961885 0 961885 T T T T T T T T C C C C T T T T T T T T
23 chr23_968886 0 968886 T T T T T T T T A A A A T T T T T T T T
23 chr23_969494 0 969494 C C C C C C C C C C C C T T T T T T C C
23 chr23_969635 0 969635 C C C C C C C C C C C C C T C C C C C C
23 chr23_972648 0 972648 T T T T T T T T T T T T G T T T T T T T
23 chr23_975352 0 975352 A A A A A A A A A A A A A G A A A A A A
23 chr23_979490 0 979490 T T T T T T T T T T T T A T T T T T T T
23 chr23_987078 0 987078 A A C C C C A A A A A A A A A A A A A A
23 chr23_989741 0 989741 C C C C C C C C T T T T C C C C C C C C
23 chr23_1007537 0 1007537 A A A A A A A A A A A A A G A A A A A A
23 chr23_1008108 0 1008108 C C C C C C C C A A A A C C C C C C C C
23 chr23_1009896 0 1009896 A A A A A A A A C C C C A A A A A A A A
23 chr23_1015867 0 1015867 T T T T T T T T G G G G T T T T T T T T
23 chr23_1020736 0 1020736 T T T T T T T T A A A A T T T T T T T T
23 chr23_1021892 0 1021892 T T T T T T T T T T T T C T T T T T T T
23 chr23_1035137 0 1035137 A A A A A A A A A A A A A A A T A A A A
23 chr23_1045120 0 1045120 G G G G G G G G G G G G A A A A A A G G
23 chr23_1059766 0 1059766 G G G G G G G G A A A A G G G G G G G G
23 chr23_1065741 0 1065741 A A A A A A A A G G G G A A A A A A A A
23 chr23_1074328 0 1074328 T T T T T T T T T T T T T T T T C C T T
23 chr23_1078460 0 1078460 G G G G G G G G G G G G A G G G G G G G
23 chr23_1086394 0 1086394 A A A A A A A A G G G G A A A A A A A A
23 chr23_1092563 0 1092563 C C C C C C C C C T T T C C C C C C C C
23 chr23_1103722 0 1103722 A A A A A A A A G G G G A A A A A A A A
23 chr23_1114943 0 1114943 A A A A A A A A A G G G A A A A A A A A
23 chr23_1120114 0 1120114 A A A A A A A A G G G G A A A A A A A A
23 chr23_1121059 0 1121059 T T T T T T T T T T T T C C T T T T T T
23 chr23_1121428 0 1121428 G G G G G G G G G G G G A A A A A A G G
23 chr23_1121770 0 1121770 T T T T T T G T T T T T T T T T T T T T
23 chr23_1130861 0 1130861 G G G G G G G G A A A A G G G G G G G G
23 chr23_1131571 0 1131571 G G G G G G A G G G G G G G G G G G G G
23 chr23_1134466 0 1134466 C C C C C C C C C C C C C C T T C C C C
23 chr23_1142651 0 1142651 G G G G G G G G G G G G A G G G G G G G
23 chr23_1149597 0 1149597 G G G G G G G G G G G G A G G G G G G G
23 chr23_1151467 0 1151467 A A A A A A A A G G G G A A A A A A A A
23 chr23_1158399 0 1158399 C C C C C C C C C C C C C T C C C C C C
23 chr23_1182191 0 1182191 C C C C C C C C T T T T C C C C C C C C
23 chr23_1182734 0 1182734 C C C C C C C C G G G G C C C C C C C C
23 chr23_1185012 0 1185012 C C C C C C C C C C C C C C T T C C C C
23 chr23_1185182 0 1185182 C C C C C C C C C C C C C C C C T T C C
23 chr23_1189258 0 1189258 C C C C C C C C C C C C C C C C A A C C
23 chr23_1189495 0 1189495 A A A A A A A A G G G G A A A A A A A A
23 chr23_1190715 0 1190715 T T T T T T T T T T T T G G T T T T T T
23 chr23_1196621 0 1196621 C C C C C C C C C C C C C C T T C C C C
23 chr23_1202204 0 1202204 C C C C C C C C T T T T C C C C C C C C
23 chr23_1202471 0 1202471 G G G G G G G G G G G G A A A A A A G G
23 chr23_1203134 0 1203134 G G G G G G G G G G G G G G A A G G G G
23 chr23_1204808 0 1204808 G G G G G G G G A A G G G G G G G G G G
23 chr23_1205029 0 1205029 G G G G G G G G A A G G G G G G G G G G
23 chr23_1206018 0 1206018 C C C C C T C C C C C C C C C C C C C C
23 chr23_1214808 0 1214808 A A A A A A A A A A A A A A A G A A A A
23 chr23_1216893 0 1216893 G G G G G G G G A A A A G G G G G G G G
23 chr23_1224366 0 1224366 A A A A A A A A A G G G A A A A A A A A
23 chr23_1224417 0 1224417 C C C C C C C C C C C C T T C C C C C C
23 chr23_1226804 0 1226804 C T C C C C C C C C C C C C C C C C C C
23 chr23_1234473 0 1234473 C T T T T T T T T T T T T T T T T T T T
23 chr23_1237062 0 1237062 C C C C C C C C C C C C T T C C C C C C
23 chr23_1245402 0 1245402 A A A A A A A A A A A A G G A A A A A A
23 chr23_1246018 0 1246018 A G A A A A A A A A A A A A A A A A A A
23 chr23_1246432 0 1246432 C C A A A A A A A A A A A A A A A A A A
23 chr23_1250581 0 1250581 G G G G G G G G G G G G G G G G C C G G
23 chr23_1251586 0 1251586 G G G G A G G G G G G G G G G G G G G G
23 chr23_1255623 0 1255623 T T C C C C T T T T T T T T T T T T T T
23 chr23_1258303 0 1258303 G G C C C C G G G G G G G G G G G G G G
23 chr23_1266020 0 1266020 G G G G G G G G G G G G C G G G G G G G
23 chr23_1272755 0 1272755 G G G G G G G T G G G G G G G G G G G G
23 chr23_1272843 0 1272843 G G G G G G G G G G G G C G G G G G G G
23 chr23_1275969 0 1275969 T T T T T T T T G G G G T T T T T T T T
23 chr23_1276345 0 1276345 C C C C C C C C T T T T C C C C C C C C
23 chr23_1283442 0 1283442 A A A A A A A A G G G G A A A A A A A A
23 chr23_1290585 0 1290585 C T C C C C C C C C C C C C C C C C C C
23 chr23_1296945 0 1296945 T T T T T T T T T T T T T T C C T T T T
23 chr23_1299206 0 1299206 C C C C C C C C T T T T T T T T T T C C
23 chr23_1306500 0 1306500 T T T T T T T T T T T T C C C C T T T T
23 chr23_1307841 0 1307841 G G G G G G G G T T T T G G G G G G G G
23 chr23_1312938 0 1312938 T T T T T T T T C C C C T T T T T T T T
23 chr23_1319294 0 1319294 G G A A A A A A A A A A A A A A A A A A
23 chr23_1323877 0 1323877 G G A A A A A A A A A A A A A A A A G G
23 chr23_1328230 0 1328230 T T T T T T T T T T T T G T T T T T T T
23 chr23_1333556 0 1333556 A A A A A A A A A A A A A G A A A A A A
23 chr23_1333820 0 1333820 C C C C C C C C A C C C C C C C C C C C
23 chr23_1334216 0 1334216 T T T T T T T T C C C C T T T T T T T T
23 chr23_1334407 0 1334407 A A A A A A A A C C C C A A A A A A A A
23 chr23_1343675 0 1343675 C C C C C C C C G G G G C C C C C C C C
23 chr23_1343686 0 1343686 G G G G G G G G G G G G G T G G G G G G
23 chr23_1354720 0 1354720 A A A A A A A A A A T T A A A A A A A A
23 chr23_1357528 0 1357528 T T C C C C T T T T T T T T T T T T T T
23 chr23_1362286 0 1362286 A A A A A A A A A A A A A A A A G G A A
23 chr23_1371270 0 1371270 G G G G G G G G G G G G A G G G G G G G
23 chr23_1375074 0 1375074 C C C C C C C C C C C C C C C T C C C C
23 chr23_1376131 0 1376131 C C T T T T C C C C C C C C C C C C C C
23 chr23_1400731 0 1400731 T T T T T T T T T T T T A A A A T T T T
23 chr23_1409553 0 1409553 G G G G G G G G A A A A G G G G G G G G
23 chr23_1414929 0 1414929 T T T T T T T T C C C C T T T T T T T T
23 chr23_1418929 0 1418929 C C C T C C C C C C C C C C C C C C C C
23 chr23_1438360 0 1438360 C C C C C C C C C C C C C C C C T T C C
23 chr23_1438422 0 1438422 T T T T T T T T T T T T T T T T C C T T
23 chr23_1444727 0 1444727 T T T T T T T T C C C C T T T T T T T T
23 chr23_1457208 0 1457208 G G G G G G G G A A A A G G G G G G G G
23 chr23_1460242 0 1460242 A A A A A G A A A A A A A A A A A A A A
23 chr23_1478980 0 1478980 A A A A A A A A T T T T A A A A A A A A
23 chr23_1480078 0 1480078 G G G G A A G G G G G G G G G G G G G G
23 chr23_1492106 0 1492106 T T T T T T T T C C C C T T T T T T T T
23 chr23_1499209 0 1499209 G G G G G G G G G G G G G T G G G G G G
23 chr23_1500474 0 1500474 C C T T C C C C C C C C C C C C C C C C
23 chr23_1500581 0 1500581 T T T T T T T T T T C C T T T T T T T T
23 chr23_1506083 0 1506083 T T T T A A T T T T T T T T T T T T T T
23 chr23_1509075 0 1509075 C C C C T T C C C C C C C C C C C C C C
23 chr23_1512332 0 1512332 C C C C C C C C T T C C C C C C C C C C
23 chr23_1521634 0 1521634 C C C G C C C C C C C C C C C C C C C C
23 chr23_1526215 0 1526215 A A A A A A A A A A A A C C A A A A A A
23 chr23_1528818 0 1528818 T T C C C C T T C C C C C C C C C C T T
23 chr23_1548240 0 1548240 G G T T T T G G T T T T G G G G G G G G
23 chr23_1549226 0 1549226 G G G G G G G G G G G G C G G G G G G G
23 chr23_1557907 0 1557907 G G A A A A G G G G G G G G G G G G G G
23 chr23_1559181 0 1559181 C C C C C C C C C C C C A A A A C C C C
23 chr23_1563360 0 1563360 A A A G A A A A A A A A A A A A A A A A
23 chr23_1566939 0 1566939 G G G G G G G G G G G G A A A A G G G G
23 chr23_1576624 0 1576624 T T T T T T T T C C C C T T T T T T T T
23 chr23_1585731 0 1585731 G G C C G G G G G G G G G G G G G G G G
23 chr23_1588268 0 1588268 C C C C C C C C C C C C C C C C T T C C
23 chr23_1595248 0 1595248 A A A A A A A A A A A A A A G G A A A A
23 chr23_1595507 0 1595507 C C C C C C C T C C C C C C C C C C C C
23 chr23_1599853 0 1599853 G G G G G G G G T T T T G G G G G G G G
23 chr23_1606376 0 1606376 A A A A A A A A G G G G A A A A A A A A
23 chr23_1611573 0 1611573 G G G G G G G G A A A A G G G G G G G G
23 chr23_1614666 0 1614666 T T T T T T T T C C C C T T T T T T T T
23 chr23_1619208 0 1619208 A A A A G G A A A A A A A A A A A A A A
23 chr23_1620883 0 1620883 G G G G G G G G G G G G G G G G A A G G
23 chr23_1626613 0 1626613 G G G G C C G G G G G G G G G G G G G G
23 chr23_1638296 0 1638296 C C C C C C C C T T T T C C C C C C C C
23 chr23_1649785 0 1649785 T T T T T T T T T T T T T T T T C C T T
23 chr23_1649972 0 1649972 G G A G G G G G G G G G G G G G G G G G
23 chr23_1651669 0 1651669 C C C C C C C C C C C C C C C C T T C C
23 chr23_1652416 0 1652416 G G G G G G G G A A A A G G G G G G G G
23 chr23_1659068 0 1659068 G G G G G G G G A A A A G G G G G G G G
23 chr23_1660028 0 1660028 G G G G G G G G G G G G G G G G T T G G
23 chr23_1660994 0 1660994 C C G G G G G G G G G G G G G G G G C C
23 chr23_1673475 0 1673475 A A A A A A A A A A A A G G A A A A A A
23 chr23_1673537 0 1673537 C C C C C C C C T T C C C C C C C C C C
23 chr23_1674826 0 1674826 G G A A G G G G G G G G G G A A G G G G
23 chr23_1677432 0 1677432 G G A A A A G G A A A A A A A A A A A A
23 chr23_1690302 0 1690302 T T C T T T T T T T T T T T T T T T T T
23 chr23_1694274 0 1694274 A G A A A A G G A A A A A A A A A A A A
23 chr23_1701730 0 1701730 C C C C C C C C G G G G G G G G G G C C
23 chr23_1707921 0 1707921 G G G G G G G G A A A A G G G G G G G G
23 chr23_1708123 0 1708123 A A A A A A A A A A A A A G A A A A A A
23 chr23_1711014 0 1711014 A A A A A A A A G G G G G G G G G G A A
23 chr23_1714566 0 1714566 T T T T T T T T T T T T C T T T T T T T
23 chr23_1727049 0 1727049 C C C C C T C C C C C C C C C C C C C C
23 chr23_1736801 0 1736801 G G G G G G G G G G G G G G A A G G G G
23 chr23_1737015 0 1737015 T T T T T T T T T T T T T T C C T T T T
23 chr23_1739857 0 1739857 G G G G G G A G G G G G G G G G G G G G
23 chr23_1741080 0 1741080 T T T T T T T T C C C C T T T T T T T T
23 chr23_1741719 0 1741719 G G G G G G G G A A A A G G G G G G G G
23 chr23_1741773 0 1741773 T T T T T T T T T T T T T T T T A T T T
23 chr23_1741894 0 1741894 T T C C C C T T C C C C C C C C C C T T
23 chr23_1751055 0 1751055 T T C C C C T T T T T T T T T T T T T T
23 chr23_1751426 0 1751426 C C T T T T C C T T T T T T T T T T C C
23 chr23_1760824 0 1760824 C C C C C C C C T T T T C C C C C C C C
23 chr23_1772241 0 1772241 T T T T T T T T G G G G T T T T T T T T
23 chr23_1774487 0 1774487 C C C C C C C C C C C C C C C C C G C C
23 chr23_1779944 0 1779944 C C C C C T C C C C C C C C C C C C C C
23 chr23_1782286 0 1782286 C C C C C C C C A A A A C C C C C C C C
23 chr23_1790985 0 1790985 G G G G G G G G A A A A G G G G G G G G
23 chr23_1794547 0 1794547 T T T T T T G T T T T T T T T T T T T T
23 chr23_1795263 0 1795263 T T C C C C T T C C C C C C C C C C T T
23 chr23_1797380 0 1797380 C C C C C C C C C C C C A C C C C C C C
23 chr23_1798158 0 1798158 C C C C C C C C T T T T C C C C C C C C
23 chr23_1800643 0 1800643 A A A A A A A A T T T T A A A A A A A A
23 chr23_1800895 0 1800895 T T T T T T T T T T T T T T T T C T T T
23 chr23_1817192 0 1817192 C C C C C C C C C C T T C C C C C C C C
23 chr23_1818287 0 1818287 A A A A A A A A A A A A A A A A G G A A
23 chr23_1818673 0 1818673 T T T T T T T T T T T T T T G T T T T T
23 chr23_1823494 0 1823494 G G G G G G G G G G G G G G G T G G G G
23 chr23_1828948 0 1828948 G G G G G G G G C C C C G G G G G G G G
23 chr23_1830042 0 1830042 A A A A A A A A G G G G A A A A A A A A
23 chr23_1830269 0 1830269 A A A A A A A A A A A A A G A A A A A A
23 chr23_1830581 0 1830581 C C C C C C C C G G G G C C C C C C C C
23 chr23_1833738 0 1833738 G G G G C G G G G G G G G G G G G G G G
23 chr23_1842425 0 1842425 G G G G G G G G G G G G G G G G A A G G
23 chr23_1846756 0 1846756 A A A A A A A A G G G G A A A A A A A A
23 chr23_1847210 0 1847210 A A A A A A A A G G G G A A A A A A A A
23 chr23_1851592 0 1851592 C C C C C C C C C C C C C C C C A A C C
23 chr23_1861184 0 1861184 C C C C C C C C T T C C C C C C C C C C
23 chr23_1876811 0 1876811 A A A A A C A A A A A A A A A A A A A A
23 chr23_1885928 0 1885928 G G G G G G G G G G G G G G G G A A G G
23 chr23_1887738 0 1887738 G G G G A G G G G G G G G G G G G G G G
23 chr23_1893875 0 1893875 A A A A A A A A G G G G A A A A A A A A
23 chr23_1894779 0 1894779 T T T T T T T T C C C C T T T T T T T T
23 chr23_1896695 0 1896695 T T T T T T T T G G G G T T T T T T T T
23 chr23_1897389 0 1897389 A A A A A A A A C C C C A A A A A A A A
23 chr23_1901466 0 1901466 G G G G A G G G G G G G G G G G G G G G
23 chr23_1904517 0 1904517 G G G G G G G G A A A A G G G G G G G G
23 chr23_1909898 0 1909898 G G G G G G G G A A G G G G G G G G G G
23 chr23_1913931 0 1913931 T T T T T T T T T T T T T T C C T T T T
23 chr23_1921360 0 1921360 C C C C A C C C A A A A C C C C C C C C
23 chr23_1927525 0 1927525 C C G G G G C C C C C C C C C C C C C C
23 chr23_1929910 0 1929910 G G G G A G G G G G G G G G G G G G G G
23 chr23_1936944 0 1936944 T T G G G G T T T T T T T T T T T T T T
23 chr23_1940853 0 1940853 G G G G A G G G G G G G G G G G G G G G
23 chr23_1941009 0 1941009 C C C C A C C C C C C C C C C C C C C C
23 chr23_1954360 0 1954360 T T T T T T T T C C C C T T T T T T T T
23 chr23_1955186 0 1955186 C C T T C T C C C C C C C C C C C C C C
23 chr23_1956814 0 1956814 T T C C C T T T T T T T T T T T T T T T
23 chr23_1958342 0 1958342 G G G G G G G G G G G G A A A A G G G G
23 chr23_1959131 0 1959131 A A A A A A A A G G A A A A A A A A A A
23 chr23_1959980 0 1959980 A A A A A G A A A A A A A A A A A A A A
23 chr23_1973617 0 1973617 C C T T C T C C C C C C C C C C C C C C
23 chr23_1982244 0 1982244 C C C C C C C C C C T T C C C C C C C C
23 chr23_1985537 0 1985537 T T T T T T T T C C T T T T T T T T T T
23 chr23_1986801 0 1986801 G G G G G G G G G G G G G G A A G G G G
23 chr23_1987207 0 1987207 G G G G G G G G A A G G G G G G G G G G
23 chr23_1987908 0 1987908 C C C C C C C C C C C C C C A A C C C C
23 chr23_1993815 0 1993815 G G G G A G G G G G G G G G G G G G G G
23 chr23_1995324 0 1995324 G G G G G G G G G G G G A A G G G G G G
23 chr23_1997538 0 1997538 T T T T T T T T C C T T T T T T T T T T
23 chr23_2004869 0 2004869 A A A A A A A A A A A A A A T T A A A A
23 chr23_2006227 0 2006227 G G T T T T G G T T T T T T T T T T G G
23 chr23_2007812 0 2007812 C C C C C C C C C C C C A A C C C C C C
23 chr23_2014725 0 2014725 G G G G G G G G G G C G G G G G G G G G
23 chr23_2019206 0 2019206 G G G G G G G G G G A G G G G G G G G G
23 chr23_2019629 0 2019629 A G G G G G G G G G G G G G G G G G G G
23 chr23_2021580 0 2021580 A A A A A A A A A A A A A A A A G G A A
23 chr23_2023034 0 2023034 A A A A A G A A A A A A A A A A A A A A
23 chr23_2029461 0 2029461 C C C C C C C C T T T T C C C C C C C C
23 chr23_2031333 0 2031333 C C C C C C C C T T T T C C C C C C C C
23 chr23_2031761 0 2031761 A A C C A A A A A A A A A A A A A A A A
23 chr23_2033947 0 2033947 C C C C C C C C C C C C T T T T T T C C
23 chr23_2054148 0 2054148 G G G G G G G G G G C G G G G G G G G G
23 chr23_2060608 0 2060608 C C C C C C C C G G C G C C C C C C C C
23 chr23_2063702 0 2063702 T T T T T T T T T T T T T T T T C C T T
23 chr23_2065262 0 2065262 G G G G G G G G A G A G G G G G G G G G
23 chr23_2068849 0 2068849 G G G G G G A A G G G G G G G G G G G G
23 chr23_2075243 0 2075243 A A G G A A A A G G G G G G G G G G A A
23 chr23_2075573 0 2075573 C C C C C C C C C T C C C C C C C C C C
23 chr23_2078142 0 2078142 G G T T T T G G T T T T T T T T T T G G
23 chr23_2083090 0 2083090 G G G G T T G G G G G G G G G G G G G G
23 chr23_2091722 0 2091722 A A A A A A A A A A A A A A G G A A A A
23 chr23_2096825 0 2096825 C C C C C C C C G G G G C C C C C C C C
23 chr23_2099890 0 2099890 C C C C C C C C C T C C C C C C C C C C
23 chr23_2101324 0 2101324 G G G G G G G G G G A G G G G G G G G G
23 chr23_2104188 0 2104188 A A A A A A A A A A A A A A G G A A A A
23 chr23_2106536 0 2106536 A G A A A A A A A A A A A A A A A A A A
23 chr23_2111105 0 2111105 C C C C C C C C C C C C A A C C C C C C
23 chr23_2118824 0 2118824 A A G G G G A A A A A A A A A A A A A A
23 chr23_2120970 0 2120970 T T T T T T T T C C C C T T T T T T T T
23 chr23_2123797 0 2123797 G G G G G G G G G G G G C C G G G G G G
23 chr23_2128149 0 2128149 A G G G G G G G G G G G G G G G G G G G
23 chr23_2141414 0 2141414 C C C C C C C C C C C C C C T T C C C C
23 chr23_2145527 0 2145527 G G G G G G G G A A A A G G G G G G G G
23 chr23_2154485 0 2154485 A A A A A G A A A A A A A A A A A A A A
23 chr23_2159528 0 2159528 A A A C A A A A A A A A A A A A A A A A
23 chr23_2162300 0 2162300 A A A A A A A A A A A G A A A A A A A A
23 chr23_2164399 0 2164399 C C C C C C C T C C C C C C C C C C C C
23 chr23_2167249 0 2167249 A A A A A A A A G G G G A A A A A A A A
23 chr23_2174482 0 2174482 A C A A A A A A A A A A A A A A A A A A
23 chr23_2177225 0 2177225 C C C C C C C C T T T T C C C C C C C C
23 chr23_2178732 0 2178732 A A A A A A A A A A A A A A A A G G A A
23 chr23_2182322 0 2182322 G G G G G G G G A A A A G G G G G G G G
23 chr23_2183522 0 2183522 C C G G G G C C C C C C C C C C C C C C
23 chr23_2194291 0 2194291 G G A A A A G G A A A A A A A A A A G G
23 chr23_2202596 0 2202596 A A G G G G A A A A A A A A A A A A A A
23 chr23_2203913 0 2203913 G G G G G G G G G G G G G G T T G G G G
23 chr23_2213669 0 2213669 A A A A A A A A A A A A C C A A A A A A
23 chr23_2218368 0 2218368 T T T T T T G T T T T T T T T T T T T T
23 chr23_2220126 0 2220126 T T T T T T T T G G G G T T T T T T T T
23 chr23_2223700 0 2223700 G G G G G G G G G G G G A A G G G G G G
23 chr23_2239340 0 2239340 C C C C C C C C C C C G C C C C C C C C
23 chr23_2239977 0 2239977 T T T T T T C T T T T T T T T T T T T T
23 chr23_2240818 0 2240818 T T T T T T T T C T T T T T T T T T T T
23 chr23_2258642 0 2258642 A A A A A A A A A A A A A A A C A A A A
23 chr23_2259284 0 2259284 C C C C C C C C C C C C C C G G C C C C
23 chr23_2259383 0 2259383 A A A A A A A A G G G G A A A A A A A A
23 chr23_2260756 0 2260756 T T T T G T T T T T T T T T T T T T T T
23 chr23_2290273 0 2290273 C T T T T T T T T T T T T T T T T T T T
23 chr23_2290540 0 2290540 C C C C C C C C T T T T C C C C C C C C
23 chr23_2291050 0 2291050 A A A A A A A A A A A G A A A A A A A A
23 chr23_2297948 0 2297948 C C C C C C C C C C C C C C C C T T C C
23 chr23_2302915 0 2302915 A A G G G G A A G G G G G G G G G G A A
23 chr23_2303754 0 2303754 T T T T T T T T C C C C T T T T T T T T
23 chr23_2308884 0 2308884 C C C C C C C C C C C C A A A A C C C C
23 chr23_2311918 0 2311918 G G G G G G A G G G G G G G G G G G G G
23 chr23_2314515 0 2314515 C C C C C C C C C C C C T T T T C C C C
23 chr23_2315472 0 2315472 C C C C C C C C C C C C C C C C T T C C
23 chr23_2333808 0 2333808 T T C C C C T T T T T T T T T T T T T T
23 chr23_2334427 0 2334427 A A A A A A A A G G G G A A A A A A A A
23 chr23_2334725 0 2334725 G G G G G G G G A G G G G G G G G G G G
23 chr23_2337239 0 2337239 C C C C C C C C C C C C C C C C A A C C
23 chr23_2339114 0 2339114 T T T T T T T T C C C C T T T T T T T T
23 chr23_2339653 0 2339653 C C C C T T C C C C C C C C C C C C C C
23 chr23_2342141 0 2342141 G G G G G G G G G G G G A A A A G G G G
23 chr23_2342636 0 2342636 C C C C C C C C A A A A C C C C C C C C
23 chr23_2343020 0 2343020 A A A A C C A A A A A A A A A A A A A A
23 chr23_2344348 0 2344348 G G G G G G G G A A A A G G G G G G G G
23 chr23_2347783 0 2347783 C C T T T T C C C C C C C C C C C C C C
23 chr23_2358094 0 2358094 T T G G G G T T T T T T T T T T T T T T
23 chr23_2358698 0 2358698 G G G G A G G G G G G G G G G G G G G G
23 chr23_2361938 0 2361938 G G G G G G G G A A A A G G G G G G G G
23 chr23_2368050 0 2368050 T T T T T T T T C C C C T T T T T T T T
23 chr23_2384553 0 2384553 A A A A A A A A A A A A A A A A T T A A
23 chr23_2384741 0 2384741 T T T T T T T T T T T T G G G G T T T T
23 chr23_2385321 0 2385321 C C C C C C C C T T T T C C C C C C C C
23 chr23_2387016 0 2387016 A A G G G G A A A A A A A A A A A A A A
23 chr23_2389806 0 2389806 C C A A C C C C C C C C C C C C C C C C
23 chr23_2390582 0 2390582 G G G G G G G G C C C C G G G G G G G G
23 chr23_2398910 0 2398910 C C A A A A C C C C C C C C C C C C C C
23 chr23_2399178 0 2399178 A A A A A A A A A A A A G G A A A A A A
23 chr23_2400757 0 2400757 T T T T T T T T T T T T T T C C T T T T
23 chr23_2401935 0 2401935 T T C T T T T T T T T T T T T T T T T T
23 chr23_2413476 0 2413476 T T T T T T T T T T T T T T C C C C T T
23 chr23_2418947 0 2418947 C C C C C C C C G G G G C C C C C C C C
23 chr23_2423449 0 2423449 T T T T T T C T T T T T T T T T T T T T
23 chr23_2429980 0 2429980 A A A A A A G G A A A A A A A A A A A A
23 chr23_2448781 0 2448781 G G G G G G G G A A A A G G G G G G G G
23 chr23_2451257 0 2451257 C C C C C C C C C C C C C C C C T T C C
23 chr23_2455104 0 2455104 G G G G G G G G G G G G C C G G G G G G
23 chr23_2457073 0 2457073 C T C C C C C C C C C C C C C C C C C C
23 chr23_2461574 0 2461574 T T T T T T T T C C C C T T T T T T T T
23 chr23_2463607 0 2463607 C C C C C C G G C C C C C C C C C C C C
23 chr23_2466817 0 2466817 A A A A A A A A T T T T A A A A A T A A
23 chr23_2467903 0 2467903 C C C C C C C C C C A C C C C C C C C C
23 chr23_2468950 0 2468950 G T G G G G G G G G G G G G G G G G G G
23 chr23_2471913 0 2471913 T T T T T T T T G G G G T T T T T T T T
23 chr23_2474177 0 2474177 C C C C C C C C A A A A C C C C C C C C
23 chr23_2491164 0 2491164 G G G G G G G G A A A A G G G G G G G G
23 chr23_2494126 0 2494126 T T T T T T T T C C C C T T T T T T T T
23 chr23_2496357 0 2496357 C C C C C C C C C C C C C C C C T T C C
23 chr23_2507231 0 2507231 G G G G G G G G A A A A G G G G G G G G
23 chr23_2518297 0 2518297 C C C C C C C C G G G G C C C C C C C C
23 chr23_2518425 0 2518425 T T T T T T T T C C C C T T T T T T T T
23 chr23_2518468 0 2518468 G G G G G G G G G G G G G G A A G G G G
23 chr23_2523280 0 2523280 A A A A A A A A G G G G A A A A A A A A
23 chr23_2530366 0 2530366 C C C C C C C C C C C C T T C C C C C C
23 chr23_2530908 0 2530908 T T T T T T T T C C C C T T T T T T T T
23 chr23_2538806 0 2538806 A A A A A A A A A A A G A A A A A A A A
23 chr23_2539463 0 2539463 T T T T T T T T C C C C T T T T T T T T
23 chr23_2550787 0 2550787 T T T T T T T T C C C C T T T T T T T T
23 chr23_2552877 0 2552877 G G G G G G G G T T T T G G G G G G G G
23 chr23_2557650 0 2557650 A A A A A A A A A A A A A A A A C C A A
23 chr23_2567992 0 2567992 C C C C C C C C C C C C C C C C C T C C
23 chr23_2574033 0 2574033 A A A A A A A A G G G G A A A A A A A A
23 chr23_2574620 0 2574620 G G A A A A G G A A A A A A A A A A G G
23 chr23_2578094 0 2578094 A A A A A A A A A A A A A A A G A A A A
23 chr23_2586113 0 2586113 A A A A A A A A G G G G A A A A A A A A
23 chr23_2586773 0 2586773 T T T T T T T T C C C C T T T T T T T T
23 chr23_2587289 0 2587289 G G G G G G G G G G G G A A G G G G G G
23 chr23_2588046 0 2588046 C C C T C C C C C C C C C C C C C C C C
23 chr23_2605970 0 2605970 C C C C C C C C C C C C A A C C C C C C
23 chr23_2608163 0 2608163 G G G G G G G G G G A G G G G G G G G G
23 chr23_2615553 0 2615553 C C C C C C C C T T T T C C C C C C C C
23 chr23_2617895 0 2617895 C C T T T T C C C C C C C C C C C C C C
23 chr23_2618028 0 2618028 A A A A A A A A G G G G A A A A A A A A
23 chr23_2634136 0 2634136 C C C C C T C C C C C C C C C C C C C C
23 chr23_2639230 0 2639230 A A C C C C A A A A A A A A A A A A A A
23 chr23_2644392 0 2644392 G G G G G G G G G G G G G G G T G G G G
23 chr23_2647653 0 2647653 C C C C C C C C C C C C C C C T C C C C
23 chr23_2650094 0 2650094 C C C C C C C C C C C C A A C C C C C C
23 chr23_2663974 0 2663974 G G C C G G G G C C C C G G G G G G G G
23 chr23_2676789 0 2676789 T T T T T T T T C C C C T T T T T T T T
23 chr23_2681181 0 2681181 C C C C C C C C C C C C T T C C C C C C
23 chr23_2686984 0 2686984 C C C C C C C C C T C C C C C C C C C C
23 chr23_2688533 0 2688533 A A T T T T A A A A A A A A A A A A A A
23 chr23_2692412 0 2692412 C C C C C C C C C C C T C C C C C C C C
23 chr23_2697627 0 2697627 G G G G G G G G G G A G G G G G G G G G
23 chr23_2703541 0 2703541 T T T T T T T T T T T T T T C C T T T T
23 chr23_2710557 0 2710557 C C C C C C T T C C C C C C C C C C C C
23 chr23_2712152 0 2712152 C C C C C C C C G G G G C C C C C C C C
23 chr23_2713227 0 2713227 T T T T T T T T C C C C T T T T T T T T
23 chr23_2713387 0 2713387 C C C C C C C C C C C C C C G G C C C C
23 chr23_2716172 0 2716172 C C G G G G C C C C C C C C C C C C C C
23 chr23_2716208 0 2716208 A A A A A A A A A G A G A A A A A A A A
23 chr23_2716369 0 2716369 C G C C C C C C C C C C C C C C C C G G
23 chr23_2719495 0 2719495 A A A A A A A A C C C C A A A A A A A A
23 chr23_2722140 0 2722140 G G G G G G G G G G A G G G G G G G G G
23 chr23_2724993 0 2724993 T T T T T T T T A A A A T T T T T T T T
23 chr23_2726787 0 2726787 C C C C C C C C C C C C C C C T C C C C
23 chr23_2728931 0 2728931 A A G G A A A A A A A A A A A A A A A A
23 chr23_2734778 0 2734778 G G G G G G G G G T G G G G G G G G G G
23 chr23_2739615 0 2739615 C C C C C C C C C C C C C T C C C C C C
23 chr23_2744592 0 2744592 C C C C G G C C C C C C C C C C C C C C
23 chr23_2745767 0 2745767 C C C C C C C C T T T T C C C C C C C C
23 chr23_2746790 0 2746790 T T T T T T T T C C C C T T T T T T T T
23 chr23_2748758 0 2748758 A A A A A A A A A C A A A A A A A A A A
23 chr23_2754905 0 2754905 A A A A A A A A C C C C A A A A A A A A
23 chr23_2757554 0 2757554 T T T T T T C T T T T T T T T T T T T T
23 chr23_2759504 0 2759504 A A A A A A A A A C A A A A A A A A A A
23 chr23_2760784 0 2760784 G G G G G G G G A G G G G G G G G G G G
23 chr23_2761237 0 2761237 C C C C C C C C C T T T C C C C C C C C
23 chr23_2762043 0 2762043 A A A A A A A A G G G G A A A A A A A A
23 chr23_2768170 0 2768170 G G G G G G G G G G G G A G G G G G G G
23 chr23_2768995 0 2768995 G G G G G G G G A A A A G G G G G G G G
23 chr23_2772312 0 2772312 G G G G G G G G G G G G C G G G G G G G
23 chr23_2779540 0 2779540 C C C C C C C C C C C C C C T T C C C C
23 chr23_2780995 0 2780995 A A G G G G A A A A A A A A A A A A A A
23 chr23_2787160 0 2787160 T T C C C C T T C C C C T T T T T T T T
23 chr23_2788727 0 2788727 T T T T T T T T T T T T T T C C T T T T
23 chr23_2793070 0 2793070 C C C C C C C C T T T T C C C C C C C C
23 chr23_2810088 0 2810088 G G C C C C G G C C C C C C C C C C G G
23 chr23_2816905 0 2816905 G G G G C G G G G G G G G G G G G G G G
23 chr23_2823895 0 2823895 C C C C C C C C C T C C C C C C C C C C
23 chr23_2824177 0 2824177 C C T T T T C C T T T T T T T T T T C C
23 chr23_2824503 0 2824503 G G C C C C C C C C C C C C C C C C C C
23 chr23_2837533 0 2837533 G G G G G G G G G G C C G G G G G G G G
23 chr23_2839094 0 2839094 C C C C C C C C T T C C C C C C C C C C
23 chr23_2843642 0 2843642 G G G G G G G G A A A A G G G G G G G G
23 chr23_2844077 0 2844077 A A A A A A A A A A A A A T T T A A A A
23 chr23_2844122 0 2844122 A A A A A A A A G G G G A A A A A A A A
23 chr23_2850202 0 2850202 A A A A A A A A A A A G A A A A A A A A
23 chr23_2850370 0 2850370 T T C C C C T T C C C C C C C C C C T T
23 chr23_2853971 0 2853971 C C C C A C C C C C C C C C C C C C C C
23 chr23_2860958 0 2860958 C C C C C C C C T T T T C C C C C C C C
23 chr23_2861523 0 2861523 C C C C C C C C G G G G C C C C C C C C
23 chr23_2865370 0 2865370 C C C C C C C C T T T T C C C C C C C C
23 chr23_2868450 0 2868450 C C C C C C C C T T C T C C C C C C C C
23 chr23_2893194 0 2893194 G G G G G G G G G G G G G G G G A G G G
23 chr23_2909058 0 2909058 G G G G A G G G G G G G G G G G G G G G
23 chr23_2911761 0 2911761 A A A A A A A A A A A A A A C C A A A A
23 chr23_2915318 0 2915318 C C C C C C C C C C C C C C C C C T C C
23 chr23_2917576 0 2917576 T T T T T T C C T T T T T T T T T T T T
23 chr23_2920479 0 2920479 G G G G G G G G A G G G G G G G G G G G
23 chr23_2922809 0 2922809 C C C C C C C C A A C C C C C C C C C C
23 chr23_2923280 0 2923280 T T C T T T T T T T T T T T T T T T T T
23 chr23_2930489 0 2930489 C C C C C C C C C C C C C C C T C C C C
23 chr23_2932610 0 2932610 A A A A A A A A G G G G A A A A A A A A
23 chr23_2935955 0 2935955 C C C C C T C C C C C C T T C C C C C C
23 chr23_2943941 0 2943941 C C C C T T C C C C C C C C C C C C C C
23 chr23_2945349 0 2945349 T T G T G G T T G G G G T T T T T T T T
23 chr23_2953601 0 2953601 C C C C C C C C C C C C C C C C C T C C
23 chr23_2954746 0 2954746 G G G G G G G G T T T T G G G G G G G G
23 chr23_2958338 0 2958338 C C C C C C C C C C C C T T T T T T C C
23 chr23_2958733 0 2958733 C C C C C C C C C C C C A A A A A A C C
23 chr23_2959101 0 2959101 T T T T T T T T T T T T C C C C C C T T
23 chr23_2965279 0 2965279 T T C C C C T T C C C C C C C C C C T T
23 chr23_2966820 0 2966820 T T T T T T T T C T C T T T T T T T T T
23 chr23_2973505 0 2973505 C C C C C C C C A C A C C C C C C C C C
23 chr23_2974029 0 2974029 G G G G G G G G A G A G G G G G G G G G
23 chr23_2976096 0 2976096 C T C C C C C C C C C C C C C C C C C C
23 chr23_2981226 0 2981226 C C C C C C C C T T T T C C C C C C C C
23 chr23_2987499 0 2987499 T T T T T T T T T T T T C T T T T T T T
23 chr23_2996665 0 2996665 C C C C C C C C C C C C T T C T C C C C
23 chr23_2997426 0 2997426 T T T T T T T T T T T T C C C C C C T T
23 chr23_2997823 0 2997823 G G G G G G G G G G G G G G G G A A G G
23 chr23_3006596 0 3006596 G G G G G T G G G G G G G G G G G G G G
23 chr23_3011018 0 3011018 T T C C C C T T T T T T T T T T T T T T
23 chr23_3014507 0 3014507 A A G G G G A A G G G G G G G G G G A A
23 chr23_3017221 0 3017221 A A A A A A A A C C C C A A A A A A A A
23 chr23_3029586 0 3029586 T T T T T T T T A A A A T T T T T T T T
23 chr23_3039370 0 3039370 A A A C A A A A A A A A A A A A A A A A
23 chr23_3047198 0 3047198 A A A A A A A A C C C C A A A A A A A A
23 chr23_3048387 0 3048387 C C C C C C C C C C C C T T C C C C C C
23 chr23_3058976 0 3058976 A A A A A A A A A G A G A A A A A A A A
23 chr23_3059790 0 3059790 C C C C C C C C T T T T C C C C C C C C
23 chr23_3059980 0 3059980 C C C C C C C C T T T T T T T T T T C C
23 chr23_3064771 0 3064771 T T T T T T T T G G G G T T T T T T T T
23 chr23_3066222 0 3066222 G G G G G G G G G G G G A A A A A A G G
23 chr23_3067215 0 3067215 C C C C C C C C C C C C C C C G C C C C
23 chr23_3067345 0 3067345 C C C C C C C C G G G G C C C C C C C C
23 chr23_3067460 0 3067460 T T T T T T T T C C C C T T T T T T T T
23 chr23_3068689 0 3068689 C C C C C C C C T T T T C C C C C C C C
23 chr23_3072178 0 3072178 C C C C C C C C T T T T C C C C C C C C
23 chr23_3083337 0 3083337 C C C T C C C C C C C C C C C C C C C C
23 chr23_3088384 0 3088384 G G G G G G G G A A A A G G G G G G G G
23 chr23_3096546 0 3096546 C C C C C C C C C C C C C C C C A C C C
23 chr23_3102626 0 3102626 G G A G G G G G G G G G G G G G G G G G
23 chr23_3109400 0 3109400 C C C C C C C C T T T T C C C C C C C C
23 chr23_3110792 0 3110792 A A A A A A A A A A A A A A G G A A A A
23 chr23_3117272 0 3117272 A A A A A A G G A A A A A A A A A A A A
23 chr23_3119202 0 3119202 G G G G G G G G G G G G G G A A G G G G
23 chr23_3120357 0 3120357 A A A A A A A A G G G G A A A A A A A A
23 chr23_3134970 0 3134970 C C C C C C C C C T C C C C C C C C C C
23 chr23_3136488 0 3136488 T T T T T T T T C C C C T T T T T T T T
23 chr23_3137599 0 3137599 T T T T T T T T C T C T T T T T T T T T
23 chr23_3138267 0 3138267 G G G G G G G G A A A A G G G G G G G G
23 chr23_3140927 0 3140927 T T T T T T T T C C C C T T T T T T T T
23 chr23_3142898 0 3142898 A A A A A A A A A A A A A A A A G G A A
23 chr23_3146010 0 3146010 A A A A G G A A G G G G A A A A A A A A
23 chr23_3153170 0 3153170 T T T T T T T T G T T T T T T T T T T T
23 chr23_3156021 0 3156021 G G G G A A G G G G G G G G G G G G G G
23 chr23_3167554 0 3167554 C C C C C C C C C C C C A C C C C C C C
23 chr23_3170573 0 3170573 A A A A A A A A A A A A A A A G A A A A
23 chr23_3173130 0 3173130 G G A G G G G G G G G G G G G G G G G G
23 chr23_3177179 0 3177179 A A A A A A A A G G G G A A A A A A A A
23 chr23_3187883 0 3187883 A A A A A A A A T T T T A A A A A A A A
23 chr23_3191342 0 3191342 C C C T C C C C C C C C C C C C C C C C
23 chr23_3191614 0 3191614 A A A A A A A A A G A A A A A A A A A A
23 chr23_3191963 0 3191963 C C C T C C C C C C C C C C C C C C C C
23 chr23_3196328 0 3196328 A A A A A A A A G G G G A A A A A A A A
23 chr23_3199083 0 3199083 G G A G G G G G G G G G G G G G G G G G
23 chr23_3201295 0 3201295 C C C C C C C C C C C C A C C C C C C C
23 chr23_3213915 0 3213915 A A A A A A A A A A A A A A A T A A A A
23 chr23_3215255 0 3215255 C C C C C C C C C C C C C C A C C C C C
23 chr23_3224608 0 3224608 T T G G G G T T G G G G G G G G G G T T
23 chr23_3226046 0 3226046 A A A A A A A A A A A A A A A C A A A A
23 chr23_3258502 0 3258502 A A A A A A A A A A A A A A G G A A A A
23 chr23_3259030 0 3259030 C C C C C C C C T T T T C C C C C C C C
23 chr23_3259839 0 3259839 C C C T C C C C C C C C C C C C T T C C
23 chr23_3260306 0 3260306 A A A A A A A A G G G G A A A A A A A A
23 chr23_3266262 0 3266262 C C C C C C T T C C C C C C C C C C C C
23 chr23_3271616 0 3271616 A A A A A A A A A A A A T T A A A A A A
23 chr23_3274278 0 3274278 C C C C C C C C T T T T C C C C C C C C
23 chr23_3276480 0 3276480 G G G G G G G G A A A A G G G G G G G G
23 chr23_3281897 0 3281897 C C C C C C C C A A A A C C C C C C C C
23 chr23_3281898 0 3281898 A A A A A A A T A A A A A A A A A A A A
23 chr23_3282809 0 3282809 C C C C C C C C T T T T C C C C C C C C
23 chr23_3287324 0 3287324 T T T T T T T T G G G G T T T T T T T T
23 chr23_3295207 0 3295207 C C C C C C C C C C C C C C C G C C C C
23 chr23_3296956 0 3296956 G G G G G G G G T T T T G G G G G G G G
23 chr23_3297378 0 3297378 C C C C C C C C G G G G C C C C C C C C
23 chr23_3297859 0 3297859 A A G G G G A A G G G G G G G G G G A A
23 chr23_3300618 0 3300618 C C C C C C C C T T T T C C C C C C C C
23 chr23_3306057 0 3306057 T T T T T T T T C C C C T T T T T T T T
23 chr23_3306122 0 3306122 C C C C C C C C C C C C T T C C C C C C
23 chr23_3306881 0 3306881 C C C C C C C C T T T T C C C C C C C C
23 chr23_3309343 0 3309343 C C C C C C C C C C C T C C C C C C C C
23 chr23_3317808 0 3317808 G G T T T T G T T T T T T T T T T T G G
23 chr23_3318122 0 3318122 A A A A A A A A A A A A G G A A A A A A
23 chr23_3318883 0 3318883 A A A A A A A A C C C C A A A A A A A A
23 chr23_3319861 0 3319861 A A A A A A A A G G G G A A A A A A A A
23 chr23_3322220 0 3322220 T T T T T T T T T T C T T T T T T T T T
23 chr23_3323678 0 3323678 T T T T T T T T C C C C T T T T T T T T
23 chr23_3329111 0 3329111 C C C C C C C C C T C C C C C C C C C C
23 chr23_3337574 0 3337574 T T T T T T T T C C C C T T T T T T T T
23 chr23_3341239 0 3341239 T T T T T T T T T T T T C C T T T T T T
23 chr23_3351604 0 3351604 G G G G G G G G A G G G G G G G G G G G
23 chr23_3353463 0 3353463 C T T T T T C T T T T T T T T T T T T T
23 chr23_3365004 0 3365004 A A A A A T A A A A A A A A A A A A A A
23 chr23_3372247 0 3372247 G G G G G G G G A A A A G G G G G G G G
23 chr23_3373323 0 3373323 G G C C C C G G C C C C C C C C C C G G
23 chr23_3377073 0 3377073 C C C C C C C C C C C C A C C C C C C C
23 chr23_3377446 0 3377446 C C C C C C C C C C C C C C C C C T C C
23 chr23_3382275 0 3382275 C C C C C C C C T T T T C C C C C C C C
23 chr23_3388507 0 3388507 G G G G G G G G G G G G A G G G G G G G
23 chr23_3393820 0 3393820 C C A A A A C C C C C C C C C C C C C C
23 chr23_3396803 0 3396803 T T T T T T T T T T T T C C C C T T T T
23 chr23_3405546 0 3405546 G G G G G G G G G G G G G G G T G G G G
23 chr23_3412348 0 3412348 A A A A A A A A A A A A A G G G A A A A
23 chr23_3419532 0 3419532 C C C C C C C C C C C C C C C C T T C C
23 chr23_3426110 0 3426110 G G G G G G G G G G G G G G A A G G G G
23 chr23_3432791 0 3432791 C C T T T T C C C C C C C C C C C C C C
23 chr23_3436986 0 3436986 G G G G G G G G C C C C G G G G G G G G
23 chr23_3438048 0 3438048 G G G G G G G G G G A G G G G G G G G G
23 chr23_3438540 0 3438540 C C C C C C C C T T T T C C C C C C C C
23 chr23_3438668 0 3438668 G G G G G G G G G G G G G G A G G G G G
23 chr23_3440742 0 3440742 T T T T T T T T T T T T C T T T T T T T
23 chr23_3446502 0 3446502 G G G G G G G G G G G G A G G G G G G G
23 chr23_3454042 0 3454042 C C C C C C C C C C C C C C C C C T C C
23 chr23_3462205 0 3462205 A A A A A A A A G G G G A A A A A A A A
23 chr23_3463550 0 3463550 G G G G G G G G G G G G G G G G A G G G
23 chr23_3470089 0 3470089 G G C C C G G G G G G G G G G G G G G G
23 chr23_3472496 0 3472496 A A A A A A A A G G G G A A A A A A A A
23 chr23_3475119 0 3475119 C C C C C C C C A A A A C C C C C C C C
23 chr23_3479682 0 3479682 T T T T T T C C T T T T T T T T T T T T
23 chr23_3481659 0 3481659 A A A A A A A A C C C C A A A A A A A A
23 chr23_3481683 0 3481683 C C C C C T C C C C C C C C C C C C C C
23 chr23_3485610 0 3485610 C C C C C C C C C C C T C C C C C C C C
23 chr23_3492554 0 3492554 T T T T T T T T C C C C T T T T T T T T
23 chr23_3494768 0 3494768 C C C C C C C C A A A A C C C C C C C C
23 chr23_3496445 0 3496445 G G C C C C G G C C C C G G G G G G G G
23 chr23_3507583 0 3507583 G G G G G G G G A A A A G G G G G G G G
23 chr23_3512473 0 3512473 C C C C C C C C C C C C A C C C C C C C
23 chr23_3514280 0 3514280 G G G G G G G G A A A A G G G G G G G G
23 chr23_3515540 0 3515540 T T T T T T T T C C C C T T T T T T T T
23 chr23_3527366 0 3527366 G G G G G G A A G G G G G G G G G G G G
23 chr23_3531646 0 3531646 G G G G G G G G A G G G G G G G G G G G
23 chr23_3532463 0 3532463 G G G G G G A A G G G G G G A A G G G G
23 chr23_3545863 0 3545863 T T T T T T T T G G G G G T G G G G T T
23 chr23_3553687 0 3553687 T T T T T T T T C C C C T T T T T T T T
23 chr23_3564615 0 3564615 A A A A A A A A G G G G A A A A A A A A
23 chr23_3564881 0 3564881 G G G G G G G G C C C C G G G G G G G G
23 chr23_3576816 0 3576816 A A A A A A A A G G G G A A A A A A A A
23 chr23_3580415 0 3580415 C C C C C C C C C C C C C C C C G G C C
23 chr23_3580483 0 3580483 T T T T T T T T C C C C T T T T T T T T
23 chr23_3581057 0 3581057 A A G G G G G G G G G G G G G G G G A A
23 chr23_3584827 0 3584827 C C C C C C C C C C C C C C T T C C C C
23 chr23_3585762 0 3585762 C C C C C C C C C T T T C C C C C C C C
23 chr23_3600282 0 3600282 C C C C C C C C G G G G C C C C C C C C
23 chr23_3600860 0 3600860 C C G G C C C C C C C C C C C C C C C C
23 chr23_3609120 0 3609120 A A A A A A A A A A A G A A A A A A A A
23 chr23_3609287 0 3609287 C C C C C C C C C C C C T T T T T T C C
23 chr23_3610081 0 3610081 A A A A A A A A G G G G A A A A A A A A
23 chr23_3611179 0 3611179 C C C C C C C C A A A A C C C C C C C C
23 chr23_3611209 0 3611209 G G G G A A G G G G G G G G G G G G G G
23 chr23_3613075 0 3613075 G G G G G G G G A A A A G G G G G G G G
23 chr23_3620024 0 3620024 T T T T T T T T C C C C T T T T T T T T
23 chr23_3633860 0 3633860 T T T T T T T T C C C C T T T T T T T T
23 chr23_3637653 0 3637653 C C C C C C C C A A A A C C C C C C C C
23 chr23_3645493 0 3645493 T T T T C C T T T T T T T T T T T T T T
23 chr23_3647712 0 3647712 A A A A A A A A A G A G A A A A A A A A
23 chr23_3649820 0 3649820 G G G G A A G G G G G G G G G G G G G G
23 chr23_3650964 0 3650964 G G G G G G A A G G G G G G G G G G G G
23 chr23_3657283 0 3657283 G G C C C C C C C C C C C C C C C C G G
23 chr23_3663764 0 3663764 C C A A C C C C C C C C C C C C C C C C
23 chr23_3664297 0 3664297 C C C C C C C C T T T T C C C C C C C C
23 chr23_3666896 0 3666896 C C C C C C C C T T C C C C C C C C C C
23 chr23_3667919 0 3667919 G G G G G G A A G G G G G G G G G G G G
23 chr23_3669567 0 3669567 G G A A A G G G G G G G G G G G G G G G
23 chr23_3670963 0 3670963 A A A A A A A A G G G G A A A A A A A A
23 chr23_3671804 0 3671804 G G G G G G G G A A A A G G G G G G G G
23 chr23_3675298 0 3675298 A A A A A A A A A A A A A G A A A A A A
23 chr23_3676526 0 3676526 T T T T C T T T T T T T T T T T T T T T
23 chr23_3676549 0 3676549 G G G G G T G G G G G G G G G G G G G G
23 chr23_3682078 0 3682078 C T C C C C C C C C C C C C C C C C C C
23 chr23_3698078 0 3698078 C C C C C C C C C C C C C C C C A C C C
23 chr23_3703082 0 3703082 T T T T T T T T T T T T T T T T C T T T
23 chr23_3706229 0 3706229 C C C C C C C C C T T T C C C C C C C C
23 chr23_3710231 0 3710231 T T T T T T T T T T T T C T T T T T T T
23 chr23_3719960 0 3719960 A A A A A A A A T T T T A A A A A A A A
23 chr23_3727625 0 3727625 C C C C C C C C T T T T C C C C C C C C
23 chr23_3728938 0 3728938 A A A A A A A A G G G G A A A A A A A A
23 chr23_3732001 0 3732001 C C C C C C C C T T T T C C C C C C C C
23 chr23_3737821 0 3737821 G G G G G G G G G G G G A G G G G G G G
23 chr23_3740659 0 3740659 C C T T T T C C C C C C C C C C C C C C
23 chr23_3746669 0 3746669 C C C C C C C C C C C C T T C C C C C C
23 chr23_3747961 0 3747961 A A A A A A C C A A A A A A A A A A A A
23 chr23_3748488 0 3748488 T T C C C C T T C C C C C C C C C C T T
23 chr23_3748592 0 3748592 G G G G G G G G A A A A G G G G G G G G
23 chr23_3749499 0 3749499 C C C C C C C C T T T T C C C C C C C C
23 chr23_3752115 0 3752115 G G G G A G G G G G G G A G G G G G G G
23 chr23_3752871 0 3752871 C C C T C C C C C C C C C C C C C C C C
23 chr23_3753789 0 3753789 G G G T T T G G G G G G G G G G G G G G
23 chr23_3757059 0 3757059 A A G G G G A A G G G G G G G G G G A A
23 chr23_3757549 0 3757549 A A A A A A A A G G G G A A A A A A A A
23 chr23_3760829 0 3760829 T T T T T T T T G G G G T T T T T T T T
23 chr23_3773172 0 3773172 T T T T T T T T C C C C T T T T T T T T
23 chr23_3774168 0 3774168 G G G G G G G G G G G G G G G G A G G G
23 chr23_3776665 0 3776665 G G G G G G G G C C C C G G G G G G G G
23 chr23_3779154 0 3779154 T T T T T T T T T T G T T T T T T T T T
23 chr23_3780605 0 3780605 A A A A A A A A G G A G A A A A A A A A
23 chr23_3792741 0 3792741 T T T T T T T T T T C T T T T T C C T T
23 chr23_3793060 0 3793060 G G G G G G G G A A A G G G G G G G G G
23 chr23_3796467 0 3796467 T T T T T T T T C C C T T T T T T T T T
23 chr23_3806158 0 3806158 T T T T T T T T G G G G T T T T T T T T
23 chr23_3807988 0 3807988 C C C C C C C C C C C C C C C C T T C C
23 chr23_3812931 0 3812931 C T T T T T C T T T T T T T T T T T T T
23 chr23_3815500 0 3815500 A A A A A A A A A A A T A A A A A A A A
23 chr23_3815863 0 3815863 C C T T T T C C C C C C C C C C C C C C
23 chr23_3818324 0 3818324 C C C C C C C C C C C C C C C C T T C C
23 chr23_3825760 0 3825760 T T T T T T T T C C C C T T T T T T T T
23 chr23_3826443 0 3826443 C C C C C C C C C C C C C C T T C C C C
23 chr23_3831018 0 3831018 A A A A A A A A G G G G A A A A A A A A
23 chr23_3836256 0 3836256 A A A A A A A A A A A A A A A C A A A A
23 chr23_3849140 0 3849140 C C C C C C C C C C C T C C C C C C C C
23 chr23_3849338 0 3849338 G G G G G G G G A A A A G G G G G G G G
23 chr23_3850123 0 3850123 C C C C C C C C C C C C A A C C A A C C
23 chr23_3850124 0 3850124 G G G G G G G G A A A A G G G G G G G G
23 chr23_3853421 0 3853421 T T T T T T T T C T T T T T T T T T T T
23 chr23_3863011 0 3863011 C C C C C C C C T T T T C C C C C C C C
23 chr23_3863892 0 3863892 C C C C G G C C C C C C C C C C C C C C
23 chr23_3866155 0 3866155 A A A A A A A A G G G G A A A A A A A A
23 chr23_3869171 0 3869171 C C C C C C C C C C C T C C C C C C C C
23 chr23_3872565 0 3872565 G G G G A A G G G G G G G G G G G G G G
23 chr23_3876333 0 3876333 A A A A A A A A A A A A A A A C A A A A
23 chr23_3885465 0 3885465 G G G G G G A A G G G G G G G G G G G G
23 chr23_3886838 0 3886838 A A A A A A A A A A A G A A A A A A A A
23 chr23_3889276 0 3889276 G G G G G G A G G G G G G G G G G G G G
23 chr23_3893381 0 3893381 G G G G G G G G T T G G G G G G G G G G
23 chr23_3894982 0 3894982 A A A A A A A A G G G G A A A A A A A A
23 chr23_3895234 0 3895234 G G G G G G G G A G G G G G G G G G G G
23 chr23_3896571 0 3896571 G G G G G G G G G G G G G G G G A G G G
23 chr23_3899486 0 3899486 G G G G G G G G G G G G G G G G A G G G
23 chr23_3903220 0 3903220 G G G G G G G G C C C C G G G G G G G G
23 chr23_3906316 0 3906316 G G G G G G G G G G G G A A A A A A G G
23 chr23_3918717 0 3918717 G G G G G G G G A A A A G G G G G G G G
23 chr23_3921149 0 3921149 C C C C C C C C T T T T C C C C C C C C
23 chr23_3922010 0 3922010 A A G G A A A A A A A A A A A A A A A A
23 chr23_3934807 0 3934807 G G G G G G G G G G G G G G G G A A G G
23 chr23_3937037 0 3937037 A A A A A A A A A A A A G G G G G G A A
23 chr23_3946003 0 3946003 C C C C C C C C A A A A C C C C C C C C
23 chr23_3946990 0 3946990 G G G G G G G G A A A A G G G G G G G G
23 chr23_3953763 0 3953763 G G G G G G G G A A A A G G G G G G G G
23 chr23_3954656 0 3954656 T T G G T T T T T T T T T T T T T T T T
23 chr23_3978002 0 3978002 C C C C C C C C C C C C A A C C C C C C
23 chr23_3982355 0 3982355 A A A A A A A A A A A A A C A A A A A A
23 chr23_3986453 0 3986453 C C C C C C C C C C C C C T C C C C C C
23 chr23_3987992 0 3987992 A G A A A A A A A A A A A A A A A A A A
23 chr23_3988459 0 3988459 C C G G C G C C C C C C C C C C C C C C
23 chr23_3991569 0 3991569 T T T T T T T T T T T T T T G T T T T T
23 chr23_3995771 0 3995771 G G G G G G G G G G G G G G G G G T G G
23 chr23_4000030 0 4000030 G G A A A G G G G G G G G G G G G G G G
23 chr23_4003145 0 4003145 T T T T T T T T T T T T C C C C C C T T
23 chr23_4011001 0 4011001 A A A A A A A A T T T T A A A A A A A A
23 chr23_4019648 0 4019648 G G G G A G G G G G G G G G G G G G G G
23 chr23_4021185 0 4021185 A A A A A A A A G G G G A A A A A A A A
23 chr23_4030229 0 4030229 T T T T T T T T G G G G T T T T T T T T
23 chr23_4031024 0 4031024 C C C C C C C C G G G G C C C C C C C C
23 chr23_4035284 0 4035284 A A A A A A A A A A A A A A C C A A A A
23 chr23_4037272 0 4037272 A A A A A A A A G G G G A A A A A A A A
23 chr23_4041026 0 4041026 A A A A A A A A G G G G A A A A A A A A
23 chr23_4041270 0 4041270 G G G G G G G G A A A A G G G G G G G G
23 chr23_4041809 0 4041809 A A A A A A A A A A A G A A A A A A A A
23 chr23_4043384 0 4043384 G G G G G G G G A A A A G G G G G G G G
23 chr23_4046939 0 4046939 A A A A A A A A G G G G A A A A A A A A
23 chr23_4047031 0 4047031 G G G G G G G G G G G G G G G G A A G G
23 chr23_4047663 0 4047663 C C T T T T C C C C C C C C C C C C C C
23 chr23_4050297 0 4050297 G G G G A G G G G G G G G G G G G G G G
23 chr23_4050673 0 4050673 T T T T C T T T T T T T T T T T T T T T
23 chr23_4053180 0 4053180 C C C C C C C C C C C C C C C T C C C C
23 chr23_4055857 0 4055857 T T C C C C T T C C C C C C C C C C T T
23 chr23_4056314 0 4056314 A A A A A A A A A A A A G G A A A A A A
23 chr23_4068011 0 4068011 A A A A A A A A A A A A A A A G A A A A
23 chr23_4069279 0 4069279 A G A A A A A A A A A A A A A A A A A A
23 chr23_4070252 0 4070252 C C A A A C C C C C C C C C C C C C C C
23 chr23_4070601 0 4070601 A A C C C C A A A A A A A A A A A A A A
23 chr23_4074562 0 4074562 A A A A A A A A A A A A A A A A A G A A
23 chr23_4077932 0 4077932 G G G G G G G G A A A A G G G G G G G G
23 chr23_4086375 0 4086375 T T T T T T T T G G G T T T T T T T T T
23 chr23_4086406 0 4086406 G G G G G G A G G G G G G G G G G G G G
23 chr23_4089727 0 4089727 C C C C C C C C C C C T C C C C C C C C
23 chr23_4090374 0 4090374 G G G G G G G G C C C C G G G G G G G G
23 chr23_4094743 0 4094743 A A A A A A A A G G G G A A A A A A A A
23 chr23_4097560 0 4097560 A A A A A A A A A A A A A A G G A A A A
23 chr23_4100501 0 4100501 A A A A A A A A A A A A A A A A G G A A
23 chr23_4114603 0 4114603 C C C C C C C C C C C C C C T T C C C C
23 chr23_4115300 0 4115300 C C C C C C C C T T C C C C C C C C C C
23 chr23_4121563 0 4121563 A A A A A A A A G G G G G G G G G G A A
23 chr23_4121922 0 4121922 C C C C C C C C C C C C C C C T C C C C
23 chr23_4127524 0 4127524 G G A A A A G G A A A A A A A A A A G G
23 chr23_4130558 0 4130558 G G G G A G G G G G G G G G G G G G G G
23 chr23_4133496 0 4133496 C C C C C G C C C C C C C C C C C C C C
23 chr23_4133989 0 4133989 A A A A A A A A A A A A A A G G G G A A
23 chr23_4139202 0 4139202 C C C C C C C C C T C C C C C C C C C C
23 chr23_4140120 0 4140120 C T C C C C C T C C C C C C C C C C T T
23 chr23_4143825 0 4143825 C C C C C C C C C C C C C C C T C C C C
23 chr23_4144503 0 4144503 C C G G C G C C C C C C C C C C C C C C
23 chr23_4169645 0 4169645 G G G G G G G G A G G G G G G G G G G G
23 chr23_4169991 0 4169991 C C C C C C C C G G G G C C C C C C C C
23 chr23_4176984 0 4176984 C C C C C C C C A A A A C C C C C C C C
23 chr23_4181047 0 4181047 A A A A A A A A A A A G A A A A A A A A
23 chr23_4185610 0 4185610 C C C C C C C G C C C C C C C C C C C C
23 chr23_4192422 0 4192422 A A A A A A A A A A A A A A G G A A A A
23 chr23_4194644 0 4194644 G G G G G G G G G G G G A G G G G G G G
23 chr23_4194670 0 4194670 A A A A A A T T A A A A A A A A A A A A
23 chr23_4197815 0 4197815 T T T T T T T T T T T T A T T T T T T T
23 chr23_4203665 0 4203665 G G G G G G G G A G G G G G G G G G G G
23 chr23_4210398 0 4210398 C C C C C C C C C G C C C C C C C C C C
23 chr23_4222116 0 4222116 G G A A A A G G G G G G G G G G G G G G
23 chr23_4226270 0 4226270 A A A A G G A A A A A A A A A A A A A A
23 chr23_4235360 0 4235360 G G G G G G G G G G G G A G G G G G G G
23 chr23_4241273 0 4241273 T T T T T T T T A A A A T T T T T T T T
23 chr23_4254265 0 4254265 T T C C C C T T T T T T T T T T C C T T
23 chr23_4255253 0 4255253 C C C C C C C C A A A A C C C C C C C C
23 chr23_4262729 0 4262729 C C C C C C C C C C C C G G G G G G C C
23 chr23_4263837 0 4263837 C T T T T T C C T T T T T T T T T T C C
23 chr23_4265704 0 4265704 C C C C C C C C C C C C C C C C T T C C
23 chr23_4266064 0 4266064 T T C C C T T T T T T T T T T T T T T T
23 chr23_4266090 0 4266090 C C C C C C C C T T T T C C C C C C C C
23 chr23_4266682 0 4266682 C C C C C C C C C C C C C C C T C C C C
23 chr23_4277086 0 4277086 T T T T G T T T T T T T T T T T T T T T
23 chr23_4279823 0 4279823 G G G G G G G G G G G G G G A G G G G G
23 chr23_4290651 0 4290651 A A A A A A A A A A G G A A A A A A A A
23 chr23_4297538 0 4297538 A A A A A A A A A A A A A A T T A A A A
23 chr23_4300068 0 4300068 C C C C C T C C C C C C C C C C C C C C
23 chr23_4302530 0 4302530 A A A A A A A A G G G G A A A A A A A A
23 chr23_4307240 0 4307240 T T T T T T T T G G G G G G T T G G T T
23 chr23_4308587 0 4308587 A A A A A A A A G G G G G G A A G G A A
23 chr23_4314102 0 4314102 A A A A A A A A A C A A A A A A A A A A
23 chr23_4320751 0 4320751 T T T T T T T T C C C C T T T T T T T T
23 chr23_4321157 0 4321157 A A A A A A A A C C C C A A A A A A A A
23 chr23_4327933 0 4327933 C C C C C C C C T T T T C C C C C C C C
23 chr23_4328459 0 4328459 A A G G G G A A G G G G G G G G G G A A
23 chr23_4333341 0 4333341 T T T T T T T T C C C C T T T T T T T T
23 chr23_4349412 0 4349412 A A T T T T A A T T T T T T T T T T A A
23 chr23_4349461 0 4349461 G G G G G G G G G G G G G G A A G G G G
23 chr23_4356916 0 4356916 A A A A A A A A C C C C A A A A A A A A
23 chr23_4358360 0 4358360 C T C C C C C C C C C C C C C C C C C C
23 chr23_4365619 0 4365619 C T T T T T T T T T T T T T T T T T T T
23 chr23_4371257 0 4371257 G G G G G G G G A A A A G G G G G G G G
23 chr23_4379203 0 4379203 A A A A A A A A A A A A A C A A A A A A
23 chr23_4387704 0 4387704 C T T T T T T T T T T T T T T T T T T T
23 chr23_4391315 0 4391315 C C C C C C C C C C C G C C C C C C C C
23 chr23_4395393 0 4395393 A A A A A A A A A G A A A A A A A A A A
23 chr23_4396454 0 4396454 A A C C C C A A A A A A A A A A A A A A
23 chr23_4398517 0 4398517 T T C C C C T T T T T T T T T T T T T T
23 chr23_4401337 0 4401337 G G G G G G G G G G G G A A G G G G G G
23 chr23_4402631 0 4402631 T T T T G T T T T T T T T T T T T T T T
23 chr23_4405015 0 4405015 C C T T T T T T T T T T T T T T T T C C
23 chr23_4407256 0 4407256 T T T T T T T T C T C T T T T T T T T T
23 chr23_4412754 0 4412754 T T T T T T T T T T T T T T G G T T T T
23 chr23_4418505 0 4418505 G G A A G G G G G G G G G G G G G G G G
23 chr23_4420350 0 4420350 T T T T T T T T T T T T C T T T T T T T
23 chr23_4421975 0 4421975 C C C C C C C C C C C G C C C C C C C C
23 chr23_4424033 0 4424033 T T T T T T T T T T T T T T T T C C T T
23 chr23_4426649 0 4426649 T T T T T T T T T T G T T T T T T T T T
23 chr23_4431708 0 4431708 T T T T T T T T T T C T T T T T T T T T
23 chr23_4432128 0 4432128 C C C C C C C C C T C C C C C C C C C C
23 chr23_4436077 0 4436077 A A A A A A A A T T T T T T A A A A A A
23 chr23_4437213 0 4437213 G G A A A A G G A A A A G G A A A A G G
23 chr23_4438302 0 4438302 C C A A A A C C C C C C C C C C C C C C
23 chr23_4438834 0 4438834 G G G G G G G G A A A A G G G G G G G G
23 chr23_4442854 0 4442854 A A A A A A A A C C C C A A A A A A A A
23 chr23_4454235 0 4454235 G G G G G G G G C C C C G G G G G G G G
23 chr23_4458165 0 4458165 G G G G G G G G A A A A G G G G G G G G
23 chr23_4465154 0 4465154 C C C C C C C C G G G G C C C C C C C C
23 chr23_4465338 0 4465338 A A A A A A A A A A A A A A A G A A A A
23 chr23_4465427 0 4465427 G G G G G G G G A A A A G G G G G G G G
23 chr23_4467447 0 4467447 C C C C C C C C C C C C C T T T T T C C
23 chr23_4470675 0 4470675 G G C C C G G G G G G G G G G G G G G G
23 chr23_4475893 0 4475893 A A A A A A A A C C C C A A A A A A A A
23 chr23_4478142 0 4478142 C C C C C C C C T T C C C C C C C C C C
23 chr23_4480158 0 4480158 A A A A A A G G A A A A A A A A A A A A
23 chr23_4484974 0 4484974 A A A A A A A A A G A A A A A A A A A A
23 chr23_4485310 0 4485310 T T T T T T T T C C C C T T T T T T T T
23 chr23_4499715 0 4499715 G G G G G G G G G G G G G G G G C C G G
23 chr23_4500628 0 4500628 G G G G G G A G A A A A G G G G G G G G
23 chr23_4507363 0 4507363 T T T T T T T T C C C C T T T T T T T T
23 chr23_4523592 0 4523592 A A A A A A A A T T T T A A A A A A A A
23 chr23_4523810 0 4523810 G G G G G G G G A A A A G G G G G G G G
23 chr23_4527751 0 4527751 C C C C C T C C C C C C C C C C C C C C
23 chr23_4533203 0 4533203 A A A A A A A A A A A G A A A A A A A A
23 chr23_4538151 0 4538151 A A G G G G A A A A A A A A A A A A A A
23 chr23_4538331 0 4538331 G G C C C C G G C C C C C C C C C C G G
23 chr23_4555200 0 4555200 C C C C C C C C T T T T C C C C C C C C
23 chr23_4560192 0 4560192 G G G G G G G G A G G G G G G G G G G G
23 chr23_4566451 0 4566451 A A A A A A A A A A A A G G A A A A A A
23 chr23_4567498 0 4567498 C C G G G G C C C C C C C C C C C C C C
23 chr23_4574928 0 4574928 T T T T C C T T T T T T T T T T T T T T
23 chr23_4586842 0 4586842 C C C C C C C C C T C C C C C C C C C C
23 chr23_4587710 0 4587710 A A A A A A A A T T T T A A A A A A A A
23 chr23_4595972 0 4595972 T T C C C C T T C C C C C C C C C C T T
23 chr23_4601940 0 4601940 A A G G A G A A A A A A A A A A A A A A
23 chr23_4612630 0 4612630 G G G G G G G G C C C C G G G G G G G G
23 chr23_4613852 0 4613852 A A A A A A A A G G G G A A A A A A A A
23 chr23_4620797 0 4620797 A A A A A A A A G G G G A A A A A A A A
23 chr23_4621409 0 4621409 C C C C C C C C C C C C C C C T C C C C
23 chr23_4624794 0 4624794 T T T T T T T T T T T T C C T T T T T T
23 chr23_4634675 0 4634675 C C C C C C C C T T T T C C C C C C C C
23 chr23_4650271 0 4650271 G G A A A G G G A A A A G G G G G G G G
23 chr23_4654270 0 4654270 T T C C C T T T C C C C T T T T T T T T
23 chr23_4667209 0 4667209 A A A A A G A A A A A A A A A A A A A A
23 chr23_4677947 0 4677947 G G G G G G G G A A A A G G G G G G G G
23 chr23_4683887 0 4683887 A A G G A G A A A A A A A A A A A A A A
23 chr23_4688067 0 4688067 T T T T T T T T T T T T T T T T C C T T
23 chr23_4690168 0 4690168 T T T T T T T T A A A A T T T T T T T T
23 chr23_4694290 0 4694290 T T T T T T T T C C C C T T T T T T T T
23 chr23_4694357 0 4694357 A A A A A A A A C C C C A A A A A A A A
23 chr23_4699431 0 4699431 T T T T T T T T A T T T T T T T T T T T
23 chr23_4699501 0 4699501 T T T T T T T T C T T T T T T T T T T T
23 chr23_4704221 0 4704221 A A A A A A A A G G G G A A A A A A A A
23 chr23_4705127 0 4705127 G G G G G G G G C C C C G G G G G G G G
23 chr23_4711243 0 4711243 T T T T T T T T T T C C T T T T T T T T
23 chr23_4716049 0 4716049 T T T T T T T T G G G T T T T T T T T T
23 chr23_4722112 0 4722112 C C A C C C C C C C C C C C C C C C C C
23 chr23_4727639 0 4727639 G G G G G G G G T T T T G G G G G G G G
23 chr23_4731278 0 4731278 A A A A A A A A A A A A A G A A A A A A
23 chr23_4732460 0 4732460 A G G G G G A A G G G G G G G G G G A A
23 chr23_4735623 0 4735623 T T C C C T T T T T T T T T T T T T T T
23 chr23_4736113 0 4736113 C C C C C C C C C C C T C C C C C C T T
23 chr23_4736163 0 4736163 C C C T C C C C C C C C C C C C C C C C
23 chr23_4738506 0 4738506 A A A A A A A A A A A A A A A G A A A A
23 chr23_4740256 0 4740256 T T T T T T T T C C T T T T T T T T T T
23 chr23_4740685 0 4740685 T T T T T T T T C C C C T T T T T T T T
23 chr23_4750475 0 4750475 T T T T T T T T C C C C T T T T T T T T
23 chr23_4757567 0 4757567 A A A A A A A A A A A A A G A A A A A A
23 chr23_4759524 0 4759524 C C C C C C C C C C C C A A C C C C C C
23 chr23_4766399 0 4766399 G G G G G G G G A A A A G G G G G G G G
23 chr23_4773700 0 4773700 A A G G G G A A A A A A A A A A A A A A
23 chr23_4774039 0 4774039 G G G G G G G G G G G G G G G G A A G G
23 chr23_4777991 0 4777991 C C C C C C C C C T C C C C C C C C C C
23 chr23_4783069 0 4783069 G G G G G G G G A A A A G G G G G G G G
23 chr23_4783104 0 4783104 G G G G G G G G G G G G A A G G G G G G
23 chr23_4785775 0 4785775 A A A A A A A A T T T T A A A A A A A A
23 chr23_4796271 0 4796271 A A A A A A A A A G G G A A A A A A A A
23 chr23_4799339 0 4799339 G G A A G G G G G G G G G G G G G G G G
23 chr23_4802230 0 4802230 A A A A A A A A G G G G A A A A A A A A
23 chr23_4804714 0 4804714 A A A A A G A A A A A A A A A A A A A A
23 chr23_4809764 0 4809764 C C C C C C T T C C C C C C C C C C C C
23 chr23_4813740 0 4813740 C T C C C C C C C C C C C C C C C C C C
23 chr23_4814815 0 4814815 T T T T T T T T C C C C T T T T T T T T
23 chr23_4817018 0 4817018 C T T T T T T T T T T T T T T T T T T T
23 chr23_4820950 0 4820950 A A A A A A A A G G G G A A A A A A A A
23 chr23_4821167 0 4821167 C C T T T T C C C C C C C C C C C C C C
23 chr23_4823053 0 4823053 G G G G G G G G G G G G G G A A G G G G
23 chr23_4823712 0 4823712 C C C C C C C C C C C C C C C C T T C C
23 chr23_4826085 0 4826085 A A G G G G A A G G G G G G G G G G A A
23 chr23_4830942 0 4830942 T T T T T T T T T T T T G T T T T T T T
23 chr23_4831388 0 4831388 A A A A A G A A A A A A A A A A A A A A
23 chr23_4832798 0 4832798 G G A A A A G G A A A A A A A A A A G G
23 chr23_4838591 0 4838591 T T T T T T T T C C C C T T T T T T T T
23 chr23_4845375 0 4845375 A A G G G G A A G G G G G G G G G G A A
23 chr23_4853256 0 4853256 G G A A A A G G G G G G G G G G G G G G
23 chr23_4853780 0 4853780 C C G G G G G G G G G G G G G G G G G G
23 chr23_4856214 0 4856214 C C C C C C C C T T T T C C C C C C C C
23 chr23_4864574 0 4864574 A A A A A A A A A A A A A G A A A A A A
23 chr23_4865050 0 4865050 T T T T T T T T A T A A T T T T T T T T
23 chr23_4869889 0 4869889 T T T T T T T T T T T T T T T T C C T T
23 chr23_4872039 0 4872039 A A A A A A A A A A A A A A A G A A A A
23 chr23_4884434 0 4884434 G G G G G G G G G G G G G G A A G G G G
23 chr23_4885064 0 4885064 A G G G G G A A G G G G G G G G G G A A
23 chr23_4886429 0 4886429 C T C C C C C C C C C C C C C C C C C C
23 chr23_4893510 0 4893510 G G G G G G G G G G G G G G G G C C G G
23 chr23_4902791 0 4902791 A A A A A A A A A T A T A A A A A A A A
23 chr23_4910094 0 4910094 A A A G A A A A A A A A A A A A A A A A
23 chr23_4910620 0 4910620 T T T T T T T T T T T T T T C C C C T T
23 chr23_4915162 0 4915162 T T T T T T T T C C C C T T T T T T T T
23 chr23_4922859 0 4922859 A A A A A A A A G G A A A A A A A A A A
23 chr23_4924160 0 4924160 C T C C C C C C C C C C C C C C C C C C
23 chr23_4929288 0 4929288 G G G G G G G G G G G G C G G G G G G G
23 chr23_4941180 0 4941180 C C C C C C C C C C C C C G C C C C C C
23 chr23_4944859 0 4944859 A A G G A A A A A A A A A A A A A A A A
23 chr23_4945934 0 4945934 A A A A A A A A C C C C A A A A A A A A
23 chr23_4949835 0 4949835 T T T T T T T T A A A A T T T T T T T T
23 chr23_4949944 0 4949944 C C C C C C C C A A A A C C C C C C C C
23 chr23_4954810 0 4954810 C C C C C C C C A C C C C C C C C C C C
23 chr23_4955870 0 4955870 C C C C C C C C C T C C C C C C C C C C
23 chr23_4956301 0 4956301 G G G G G G G G G G G G G G A G G G G G
23 chr23_4957045 0 4957045 A A A A A A A A A C A A A A A A A A A A
23 chr23_4963278 0 4963278 C C T T T T C C T T T T T T T T T T C C
23 chr23_4965042 0 4965042 C C C C C C C C C C C C C C C C T T C C
23 chr23_4971990 0 4971990 T T T T T T T T C T C T T T T T T T T T
23 chr23_4973000 0 4973000 A A A A A A A A A A A A G G A A G G A A
23 chr23_4979108 0 4979108 A A A A A A A A A G A A A A A A A A A A
23 chr23_4980207 0 4980207 G T G G G G G G G G G G G G G G G G T T
23 chr23_4988372 0 4988372 C C C C C C C C T T T T C C C C C C C C
23 chr23_4992895 0 4992895 G G G G G G G G A A A A G G G G G G G G
23 chr23_4996887 0 4996887 C C A A A A A C A A A A A A A A A A C C
23 chr23_4996970 0 4996970 G G G G G G G G A A A A G G G G G G G G
23 chr23_5003841 0 5003841 A G G G G G A G G G G G G G G G G G G G
23 chr23_5008318 0 5008318 G G G G A G G G G G G G G G G G G G G G
23 chr23_5009948 0 5009948 C C C C C C C C A C C C C C C C C C C C
23 chr23_5015616 0 5015616 A A A A A A A A A A A A G G G G G G A A
23 chr23_5018177 0 5018177 C C C C C C C C A A A A C C C C C C C C
23 chr23_5018544 0 5018544 T T T T T T C T T T T T T T T T T T T T
23 chr23_5032557 0 5032557 A G G G G G G G G G G G G G G G G G G G
23 chr23_5035259 0 5035259 C C T T C T C C C C C C C C C C C C C C
23 chr23_5037019 0 5037019 C C C C C C C C C C C C C C C C C T C C
23 chr23_5043041 0 5043041 A A C C A C A A A A A A A A A A A A A A
23 chr23_5053722 0 5053722 A A A A A A A A A A A A A C A A A A A A
23 chr23_5054355 0 5054355 T T T T T T T T T T T T C T T T T T T T
23 chr23_5056267 0 5056267 A A A A G G A A A A A A A A A A A A A A
23 chr23_5061533 0 5061533 G G G G G G G G C G G G G G G G G G G G
23 chr23_5062065 0 5062065 A A A A A A A A A T A A A A A A A A A A
23 chr23_5065566 0 5065566 T T T T T T T T A A A A T T T T T T T T
23 chr23_5071601 0 5071601 G G G G G G G G G G G G G G C G G G G G
23 chr23_5072995 0 5072995 G G G G G G G G C G C G G G G G G G G G
23 chr23_5073410 0 5073410 G G G G G G G G G G G G G G G G A A G G
23 chr23_5073442 0 5073442 G G G G A G G G G G G G G G G G G G G G
23 chr23_5078476 0 5078476 G G T T T T G G G G G G G G G G G G G G
23 chr23_5079545 0 5079545 A A A A A A A A G G G G A A A A A A A A
23 chr23_5081051 0 5081051 C C C C C C C C C C C C C C C C T T C C
23 chr23_5082053 0 5082053 C C C C C C C C C T C C C C C C C C C C
23 chr23_5089002 0 5089002 T T T T C T T T T T T T T T T T T T T T
23 chr23_5096541 0 5096541 C C C T C C C C C C C C C C C C C C C C
23 chr23_5103281 0 5103281 C C C C C C C C C C C C C C C C T T C C
23 chr23_5104076 0 5104076 C C C C C C C C C C C C C C A A C C C C
23 chr23_5107979 0 5107979 T T T T T T T T A A A A T T T T T T T T
23 chr23_5111638 0 5111638 T T T T T T T T T T T T T T C C T T T T
23 chr23_5122538 0 5122538 C C C C C C C C C C A C C C C C C C C C
23 chr23_5122578 0 5122578 C C C C C C C T C C C C C C C C T T C C
23 chr23_5123450 0 5123450 C C T T T T C C C C C C C C C C C C C C
23 chr23_5125254 0 5125254 A A A A A A A A A A A A T T T T A A A A
23 chr23_5129513 0 5129513 C C C C C C C C C C C G C C C C C C C C
23 chr23_5137928 0 5137928 A A A A A A A A G G G G A A A A A A A A
23 chr23_5140450 0 5140450 C C C C C C C C T T T T C C C C C C C C
23 chr23_5143379 0 5143379 T T C C C C C T C C C C C C C C C C T T
23 chr23_5144544 0 5144544 G G G G G G G G G G G G G G G G C C G G
23 chr23_5145120 0 5145120 T T T T T T T T T T T T C C C C T T T T
23 chr23_5146922 0 5146922 A A G G A A A A A A A A A A A A A A A A
23 chr23_5163125 0 5163125 T T T T T T T T T T T T G T T T T T T T
23 chr23_5163396 0 5163396 C C C C C G C C C C C C C C C C C C C C
23 chr23_5164855 0 5164855 C C C C C C C C C C C C C T C C C C C C
23 chr23_5168025 0 5168025 A A A A A A A A A A A A G G G G G G A A
23 chr23_5169788 0 5169788 C C C C C C C C A A A A C C C C C C C C
23 chr23_5170261 0 5170261 G G G G A A G G G G G G G G G G G G G G
23 chr23_5180760 0 5180760 T T T T T T T T G G G G T T T T T T T T
23 chr23_5186272 0 5186272 C C C C C C C C C C C C C T C C C C C C
23 chr23_5186767 0 5186767 A A A A A A A A G G G G A A A A A A A A
23 chr23_5188228 0 5188228 G G G G G G G G T T T T G G G G G G G G
23 chr23_5190345 0 5190345 C C C C C C C C C C C C C T C C C C C C
23 chr23_5196066 0 5196066 C G G G G G C G G G G G G G G G G G G G
23 chr23_5197152 0 5197152 A A A A A A A A A A A G A A A A A A A A
23 chr23_5199856 0 5199856 C C C C C C C C C C C C C C C C C T C C
23 chr23_5203181 0 5203181 C C C C C C C C C C C C C C C C T T C C
23 chr23_5204522 0 5204522 A G G G G G G G G G G G G G G G G G G G
23 chr23_5204687 0 5204687 C C C C C C C C C C C C T T C C C C C C
23 chr23_5207643 0 5207643 G G G G G G G G A A A A G G G G G G G G
23 chr23_5208777 0 5208777 A A A A A A A A G G G G A A A A A A A A
23 chr23_5209121 0 5209121 C C C C C C C T C C C C C C C C C C C C
23 chr23_5217728 0 5217728 C C C C C C C C T T T T C C C C C C C C
23 chr23_5227124 0 5227124 A A A A A A A A C C C C A A A A A A A A
23 chr23_5228111 0 5228111 C C C C C C C C T T T T C C C C C C C C
23 chr23_5229117 0 5229117 G G A A A A G G G G G G A A A A A A G G
23 chr23_5233390 0 5233390 T T T T T T T T T T T T A A A A T T T T
23 chr23_5235255 0 5235255 T T T T T T T T T T T T T T C T T T T T
23 chr23_5235273 0 5235273 G G G G G G G G G G G G G G G G A A G G
23 chr23_5235646 0 5235646 C C C C C C C C C C C C C C C T C C C C
23 chr23_5235870 0 5235870 A A A A A A A A T T T T A A A A A A A A
23 chr23_5237627 0 5237627 G G G G G G G G G T G G G G G G G G G G
23 chr23_5237707 0 5237707 A A A A A A A A A A A G A A A A A A A A
23 chr23_5238093 0 5238093 G G G G G G G G G G G G A A G G G G G G
23 chr23_5247088 0 5247088 T T T T T T T T T T T T T T C C T T T T
23 chr23_5249174 0 5249174 C C G G G G C C C C C C C C C C C C C C
23 chr23_5250810 0 5250810 C C C C C C C C T T T T C C C C C C C C
23 chr23_5252617 0 5252617 T T C C C C T T T T T T T T T T T T T T
23 chr23_5256525 0 5256525 C C C C C C C C A A A A C C C C C C C C
23 chr23_5257763 0 5257763 C T C C C C C C C C C C C C C C C C C C
23 chr23_5261406 0 5261406 C C C C C C C C C C C C G G C C C C C C
23 chr23_5264002 0 5264002 G G G G A A G G G G G G G G G G G G G G
23 chr23_5266945 0 5266945 T T T T T T T T T T T T A A T T T T T T
23 chr23_5274295 0 5274295 A A A A A A A A A A A A A A A A C C A A
23 chr23_5275321 0 5275321 C C C C C C C C T T T T C C C C C C C C
23 chr23_5281862 0 5281862 T T T T T T T T T T T T T T C T T T T T
23 chr23_5282083 0 5282083 A A A A A A A A C C C C A A A A A A A A
23 chr23_5286366 0 5286366 T T T T T T T T C C C C T T T T T T T T
23 chr23_5289277 0 5289277 C C G G G G C C C C C C G G G G G G C C
23 chr23_5291305 0 5291305 C T T T T T T T T T T T T T T T T T T T
23 chr23_5295585 0 5295585 A A A A A A A A A C A A A A A A A A A A
23 chr23_5296145 0 5296145 A A A A A A A A A A A A A A C C A A A A
23 chr23_5299991 0 5299991 C C C C C C C C C C C C C T C C C C C C
23 chr23_5300196 0 5300196 C C C C C C C C C C C C C T C C C C C C
23 chr23_5301551 0 5301551 T T T T T T T T T T T T T T T T C C T T
23 chr23_5302866 0 5302866 T T T T T T T T C C C C T T T T T T T T
23 chr23_5306878 0 5306878 G G G G G G G G A A A A G G G G G G G G
23 chr23_5312275 0 5312275 A A A A A A A A T T T T A A A A A A A A
23 chr23_5317759 0 5317759 T T T T T T T T T T G G T T T T T T T T
23 chr23_5318823 0 5318823 C C C C C C C C C T C C C C C C C C C C
23 chr23_5322034 0 5322034 C C C C C C C C C C C T C C C C C C C C
23 chr23_5325658 0 5325658 C C C C C C C C T T T T C C C C C C C C
23 chr23_5329530 0 5329530 A A A A A A A A G G G G A A A A A A A A
23 chr23_5330472 0 5330472 T T T T A A T T T T T T T T T T T T T T
23 chr23_5332496 0 5332496 C C C C C C C C C C C T C C C C C C C C
23 chr23_5333855 0 5333855 T T T T T T T T C C C C T T T T T T T T
23 chr23_5334120 0 5334120 T T T T T T G T T T T T T T T T T T T T
23 chr23_5338982 0 5338982 C C C C T T C C C C C C C C C C C C C C
23 chr23_5342814 0 5342814 T T T T T T T T T T T T T T T T G G T T
23 chr23_5343432 0 5343432 A A G G A A A A A A A A A A A A A A A A
23 chr23_5348176 0 5348176 T T T T T T T T T T G T T T T T T T T T
23 chr23_5351656 0 5351656 A A G G G G A A G G G G G G G G G G A A
23 chr23_5353527 0 5353527 C C C T C C C C C C C C C C C C C C C C
23 chr23_5361829 0 5361829 A A A A A A A A A A A A A A A A T T A A
23 chr23_5362914 0 5362914 T T T T A T T T T T T T T T T T T T T T
23 chr23_5363885 0 5363885 G G G G G G G G G G G G A G G G G G G G
23 chr23_5365303 0 5365303 G G G G G G G G G T T T G G G G G G G G
23 chr23_5370723 0 5370723 A C C C C C C C C C C C C C C C C C C C
23 chr23_5372673 0 5372673 C T C C C C C C C C C C C C C C C C C C
23 chr23_5374125 0 5374125 G G A A A A G G A A A A A A A A A A G G
23 chr23_5376688 0 5376688 C C C C C T C C C C C C C C C C C C C C
23 chr23_5382235 0 5382235 T T T T T T T T C C C C T T T T T T T T
23 chr23_5393123 0 5393123 T T T T T T T T C C C C T T T T T T T T
23 chr23_5395316 0 5395316 C C C C C C C C C C C C C C C C T T C C
23 chr23_5404370 0 5404370 G G G G G G G G G G G G G G G G A G G G
23 chr23_5410893 0 5410893 A A G G A G A A A A A A A A A A A A A A
23 chr23_5413482 0 5413482 T T T T T T T T T T T T T T G G T T T T
23 chr23_5417845 0 5417845 C C C C C C A C C C C C C C C C C C C C
23 chr23_5427344 0 5427344 C C A A C C C C C C C C C C C C C C C C
23 chr23_5429588 0 5429588 C C C C C C C C C C C T C C C C C C C C
23 chr23_5442524 0 5442524 C C C C C C C C G G G G C C C C C C C C
23 chr23_5444920 0 5444920 C C C C C C C C C C A C C C C C C C C C
23 chr23_5445505 0 5445505 C C C C C T C C C C C C C C C C C C C C
23 chr23_5453423 0 5453423 C C C C C C C C T T T T C C C C C C C C
23 chr23_5454720 0 5454720 T T T T T T T T T T C T T T T T T T T T
23 chr23_5455678 0 5455678 G G G G G G G G A A A A G G G G G G G G
23 chr23_5460426 0 5460426 G G A A A A G G A A A A A A A A A A G G
23 chr23_5461374 0 5461374 A A A A A A A A G G G G A A A A A A A A
23 chr23_5463180 0 5463180 C C C C C C C C C C C C A A C C C C C C
23 chr23_5472771 0 5472771 C C C C C C C C T T T T C C C C C C C C
23 chr23_5476181 0 5476181 C C C C C C C C C C A C C C C C C C C C
23 chr23_5486476 0 5486476 G G G G G G G G T T T T G G G G G G G G
23 chr23_5492551 0 5492551 T T T T T T T T T T T T G T T T T T T T
23 chr23_5494063 0 5494063 G G A A A A G G G G G G A G G G G G G G
23 chr23_5499293 0 5499293 C C C C C C C C G G G G C C C C C C C C
23 chr23_5500218 0 5500218 G G G G G G G G G G A G G G G G G G G G
23 chr23_5500644 0 5500644 G G G G G G G G G G G G G G G G A G G G
23 chr23_5500989 0 5500989 A A A A A A A A A A A G A A A A A A A A
23 chr23_5502010 0 5502010 T T T T T T T T T T T T C T T T T T T T
23 chr23_5506491 0 5506491 C C C C C C C C C C C C C G G G C C C C
23 chr23_5507463 0 5507463 A A A A A A A A A A A A A C A A A A A A
23 chr23_5511472 0 5511472 A A A A A A A A G G A G A A A A A A A A
23 chr23_5515270 0 5515270 G G G G G G G G C C C C G G G G G G G G
23 chr23_5521645 0 5521645 T T T T T T T T G G G G T T T T T T T T
23 chr23_5524560 0 5524560 A A T T T T A A T T T T T T T T T T A A
23 chr23_5525722 0 5525722 C C T T T T C C C C C C C C C C C C C C
23 chr23_5526436 0 5526436 C C C C C C C C C C C C C C A C C C C C
23 chr23_5527854 0 5527854 G G G G G G G G G G G G A G G G G G G G
23 chr23_5536740 0 5536740 G G G G G G G G G G G G A A A A A A G G
23 chr23_5542809 0 5542809 T T T T T T T T C C C C T T T T T T T T
23 chr23_5545714 0 5545714 A A A A A A A A A A A A A A A G A A A A
23 chr23_5574245 0 5574245 G G G G G G G G G G G G G G C G G G G G
23 chr23_5580925 0 5580925 A A A A A G A A A A A A A A A A A A A A
23 chr23_5585479 0 5585479 G G G G A G G G A A A A G G G G G G G G
23 chr23_5595758 0 5595758 T T T T T T T T T T T T C C T T T T T T
23 chr23_5598710 0 5598710 T T T T T T T T G G G G T T T T T T T T
23 chr23_5599469 0 5599469 A A A A A A A A A A A G A A A A A A A A
23 chr23_5606570 0 5606570 G G G G G G G G G G A G G G G G G G G G
23 chr23_5611963 0 5611963 T T C C T T T T T T T T T T T T T T T T
23 chr23_5612851 0 5612851 T T T T G G T T T T T T T T T T T T T T
23 chr23_5613537 0 5613537 T T T T T T T T T T T T C T T T T T T T
23 chr23_5615458 0 5615458 G G G G C C G G G G G G G G G G G G G G
23 chr23_5618400 0 5618400 T T C C C C T T C C C C C C C C C C T T
23 chr23_5622337 0 5622337 A A A A A A A A A A A A A T A A A A A A
23 chr23_5626868 0 5626868 A A A A A A A A A A A G A A A A A A A A
23 chr23_5628359 0 5628359 C C C T C C C C C C C C C C C C C C C C
23 chr23_5630360 0 5630360 A A A A G G A A A A A A G G G G G G A A
23 chr23_5637545 0 5637545 C C C C C C C C C T C C C C C C C C C C
23 chr23_5668386 0 5668386 T T C T T T T T T T T T T T T T T T T T
23 chr23_5687952 0 5687952 A C C C C C C C C C C C C C C C C C C C
23 chr23_5688548 0 5688548 C C C C C C C C C C C G C C C C C C C C
23 chr23_5698855 0 5698855 C C C C C C C C C T C C C C C C C C C C
23 chr23_5720452 0 5720452 G G A A G G G G G G G G G G G G G G G G
23 chr23_5720896 0 5720896 G G G G G G G G G G G G C G G G G G G G
23 chr23_5752079 0 5752079 A A A A G G A A A A A A A A A A A A A A
23 chr23_5800327 0 5800327 G G G G G G G G G G G G A G G G G G G G
23 chr23_6061919 0 6061919 G G G G G G A G G G G G G G G G G G G G
23 chr23_6064690 0 6064690 G G G G G G G G G G G T G G G G G G G G
23 chr23_6065079 0 6065079 A A A A A A A A G G G G A A A A A A A A
23 chr23_6066615 0 6066615 G G G G G G G G G G G G G G A A G G G G
23 chr23_6097453 0 6097453 T T T T T T T T T T A T T T T T T T T T
23 chr23_6145045 0 6145045 G G G G G G G G G G G G G G G G C G G G
23 chr23_6150474 0 6150474 C C C C A C C C C C C C C C C C C C C C
23 chr23_6187088 0 6187088 T T T T G T T T T T T T T T T T T T T T
23 chr23_6209672 0 6209672 G G G G G G G G A A A A G G G G G G G G
23 chr23_6224178 0 6224178 A A A A A A A A A A A A A A A G A A A A
23 chr23_6228547 0 6228547 C C C C C C C C C C C C C C C G C C C C
23 chr23_6241041 0 6241041 C C C C C C C C C C C C C T C C C C C C
23 chr23_6254662 0 6254662 G G G G G G G G G T G T G G G G G G G G
23 chr23_6289752 0 6289752 A A A A A A A A A A A A A A A A A G A A
23 chr23_6300508 0 6300508 G G G G G G G G G G G G G G A A G G G G
23 chr23_6337205 0 6337205 T T T T T T T T T T C T T T T T T T T T
23 chr23_6399162 0 6399162 G G G G G G G G A A A A G G G G G G G G
23 chr23_6408320 0 6408320 A A A A A A G G A A A A A A A A A A A A
23 chr23_6411613 0 6411613 T T T T T T C C T T T T T T T T T T T T
23 chr23_6416816 0 6416816 G G G G G G G G G G G G A A G G G G G G
23 chr23_6420502 0 6420502 A A A A A A A A G G G G A A A A A A A A
23 chr23_6431521 0 6431521 T T G G G G T T G G G G G G G G G G T T
23 chr23_6435176 0 6435176 A A A A A A A A G G G G A A A A A A A A
23 chr23_6439969 0 6439969 G G G G G G G G A A A A G G G G G G G G
23 chr23_6445904 0 6445904 T T T T T T T T C T T T T T T T T T T T
23 chr23_6448659 0 6448659 A A A A A A A A A A A A A A A A G G A A
23 chr23_6451691 0 6451691 T T C C C C T T T T T T T T T T T T T T
23 chr23_6456887 0 6456887 T T T T T T T T C C C C T T T T T T T T
23 chr23_6457238 0 6457238 C C G G G G G G G G G G G G G G G G C C
23 chr23_6458208 0 6458208 A A A A A A A A A A A A C C C C A A A A
23 chr23_6460095 0 6460095 T T T T T T T T A A A A T T T T T T T T
23 chr23_6462984 0 6462984 G G G G G G G G A A A A G G G G G G G G
23 chr23_6480508 0 6480508 C C C C C C C C C C C C C C C C T T C C
23 chr23_6487057 0 6487057 T T T T T T T T C T C T T T T T T T T T
23 chr23_6487589 0 6487589 G G G G G G G G G G G G G G G G T T G G
23 chr23_6489038 0 6489038 G G A A A A G G G G G G G G G G G G G G
23 chr23_6496915 0 6496915 G G G G G G G G G G G G G G G G T T G G
23 chr23_6500019 0 6500019 C C C C C C C C C C C C T T C C C C C C
23 chr23_6505130 0 6505130 G G A A A A G G G G G G G G G G G G G G
23 chr23_6507527 0 6507527 C C C C C C C C C C C C C C A A C C C C
23 chr23_6517181 0 6517181 G G G G G G G G G G G G G G G G A A G G
23 chr23_6519648 0 6519648 T T T T T T T T C C C C T T T T C C T T
23 chr23_6522642 0 6522642 C C C C C C C C C C C C A A C C C C C C
23 chr23_6527387 0 6527387 C C C C C C C C C C C C C C C C T T C C
23 chr23_6532792 0 6532792 A A A A A A A A G G G G A A A A A A A A
23 chr23_6535257 0 6535257 T T G G G G T T G G G G G G G G G G T T
23 chr23_6536814 0 6536814 G G G G G G G G T T T T T T T T T T G G
23 chr23_6537078 0 6537078 A A A A A A A A G G G G G G G G G G A A
23 chr23_6572105 0 6572105 G G G G G G A G G G G G G G G G G G G G
23 chr23_6572723 0 6572723 A A A A A A A A A A A A A A A A G G A A
23 chr23_6594273 0 6594273 T T T T T T T T T T C T T T T T T T T T
23 chr23_6607854 0 6607854 T T T T T T T T C C C C T T T T T T T T
23 chr23_6616858 0 6616858 T T T T T T T T G T G G T T T T T T T T
23 chr23_6616942 0 6616942 C C C C C C C C C T C C C C C C C C C C
23 chr23_6620212 0 6620212 G G G G G G G G G G G G A A G G G G G G
23 chr23_6632388 0 6632388 T T C C C C T T T T T T T T T T T T T T
23 chr23_6632870 0 6632870 G G G G G G G G G G G G G G A A G G G G
23 chr23_6632951 0 6632951 T T C C C C T T C C C C C C C C C C T T
23 chr23_6644248 0 6644248 T T T T T T T T G G G G T T T T T T T T
23 chr23_6651384 0 6651384 G G A A G G G G G G G G G G G G G G G G
23 chr23_6651541 0 6651541 C C C C C C C C A A A A C C C C C C C C
23 chr23_6654895 0 6654895 G G G G A G G G G G G G G G G G G G G G
23 chr23_6659616 0 6659616 T T T T T T T T T T T T T T C C T T T T
23 chr23_6659649 0 6659649 G G G G G T G G T T T T T T T T T T G G
23 chr23_6662002 0 6662002 A A A A A A A A G G G G A A A A A A A A
23 chr23_6662505 0 6662505 T T T T T T T T T T C T T T T T T T T T
23 chr23_6671179 0 6671179 G G G G G G G G G G G G G G G G A A G G
23 chr23_6673386 0 6673386 G G G G A G G G G G G G G G G G G G G G
23 chr23_6674970 0 6674970 G G G G G G G G G G G G G G G G A A G G
23 chr23_6676238 0 6676238 C C C C C C C C C G C C C C C C C C C C
23 chr23_6683263 0 6683263 G G A A A A A A A A A A A A A A A A G G
23 chr23_6683685 0 6683685 A A T T T T A A T T T T T T T T T T A A
23 chr23_6684774 0 6684774 G G G G G G G G G G A G G G G G G G G G
23 chr23_6688105 0 6688105 T T T T T T T T T T C T T T T T T T T T
23 chr23_6718016 0 6718016 A A A A A A A A G G G G A A A A A A A A
23 chr23_6730242 0 6730242 A A A A A A A A G G G G A A A A A A A A
23 chr23_6732134 0 6732134 T T T T T T T T C C C C T T T T T T T T
23 chr23_6775403 0 6775403 T T C C C T T T T T T T T T T T T T T T
23 chr23_6781224 0 6781224 C C C C C C C C T T T T C C C C C C C C
23 chr23_6794573 0 6794573 G G G G G G G G A A A A G G G G G G G G
23 chr23_6796988 0 6796988 A A G G G G A A G G G G G G G G G G A A
23 chr23_6798985 0 6798985 G G G G G G G G G G G G A A A A A A G G
23 chr23_6800884 0 6800884 T T T T T T T T A A T T T T T T T T T T
23 chr23_6843365 0 6843365 G G G G G T G G G G G G G G G G G G G G
23 chr23_6848899 0 6848899 A A A A A A A A A A A A A A A A G G A A
23 chr23_6849390 0 6849390 C C C C C C C C A A A A C C C C C C C C
23 chr23_6868307 0 6868307 A A A A A C A A A A A A A A A A A A A A
23 chr23_6869493 0 6869493 C C C C C C C C T T T T C C C C C C C C
23 chr23_6874167 0 6874167 G G G G G G G G A A A A G G G G G G G G
23 chr23_6874910 0 6874910 A A A A A A A A A A A A A A T T A A A A
23 chr23_6876037 0 6876037 C C C C C C C C G G G G C C C C C C C C
23 chr23_6877238 0 6877238 C C C C C C C C C C C C C C T T C C C C
23 chr23_6877725 0 6877725 T T C C C C T T C C C C C C C C C C T T
23 chr23_6883982 0 6883982 C C C C C C C C C C C C T T T T T T C C
23 chr23_6887097 0 6887097 T T T T T T T T C C C C T T T T T T T T
23 chr23_6896447 0 6896447 A A T T T T A A T T T T T T T T T T A A
23 chr23_6903072 0 6903072 C C C C C C C C C C C C T T C C C C C C
23 chr23_6903859 0 6903859 A A A A A A A A G G G G A A A A A A A A
23 chr23_6913528 0 6913528 G G G G G G G G G G G G A A G G G G G G
23 chr23_6935751 0 6935751 C C T T C T C C C C C C C C C C C C C C
23 chr23_6940239 0 6940239 G G G G G G A A G G G G G G G G G G G G
23 chr23_6953628 0 6953628 A A A A A G A A A A A A A A A A A A A A
23 chr23_6957365 0 6957365 A A A A A A A A A A A A G G A A A A A A
23 chr23_6957729 0 6957729 C C C C C C C C C C C C T T C C C C C C
23 chr23_6958607 0 6958607 C C C C C C C C T T C T C C C C C C C C
23 chr23_6959213 0 6959213 G G G G A G G G G G G G G G G G G G G G
23 chr23_6966213 0 6966213 C C C C A C C C C C C C C C C C C C C C
23 chr23_6967952 0 6967952 A A A A A G A A A A A A A A A A A A A A
23 chr23_6973974 0 6973974 C C C C C T C C C C C C C C C C C C C C
23 chr23_6981626 0 6981626 G G G G G G G G G G A G G G G G G G G G
23 chr23_6981937 0 6981937 C C C C C C C C C C C C C C C C A A C C
23 chr23_6984033 0 6984033 A A A A A A A A A A A C A A A A A A A A
23 chr23_6984256 0 6984256 T T T T T T T T A A A A T T T T T T T T
23 chr23_6985472 0 6985472 A A A A A A A A T T T T A A A A A A A A
23 chr23_6997959 0 6997959 A A G G A A A A A A A A A A A A A A A A
23 chr23_7008278 0 7008278 C C C C C C C C C C C C C C C C T T C C
23 chr23_7012516 0 7012516 G G A A G G G G G G G G G G G G G G G G
23 chr23_7033362 0 7033362 A C A A A A A C A A A A A A A C A A A A
23 chr23_7037101 0 7037101 G G G G G G A G G G G G G G G G G G G G
23 chr23_7038787 0 7038787 A A A A A A A A A A A A A A A A A G A A
23 chr23_7040928 0 7040928 T T T T T T T T C C C C T T T T T T T T
23 chr23_7041122 0 7041122 A A A A A A A A G G G G A A A A A A A A
23 chr23_7043091 0 7043091 A A A A A A A A A A A A A A A A C C A A
23 chr23_7043971 0 7043971 A G G G G G G G G G G G G G G G G G A A
23 chr23_7048523 0 7048523 C C C C C C C C G G G G C C C C C C C C
23 chr23_7049638 0 7049638 T T T T T T C T T T T T T T T T T T T T
23 chr23_7052874 0 7052874 C C C C C C C C C C C C C C C C C T C C
23 chr23_7053355 0 7053355 G G G G G G G G G G G G G G A A G G G G
23 chr23_7067180 0 7067180 C T C C C C C C C C C C C C C C C C C C
23 chr23_7069592 0 7069592 C C C C C C C C T T T T C C C C C C C C
23 chr23_7070051 0 7070051 A A A A A A A A A A A A G G A A A A A A
23 chr23_7078317 0 7078317 A A A A A A A A A A A A A A A A A G A A
23 chr23_7079473 0 7079473 C C C C C C C C C C C C C C T T C C C C
23 chr23_7082821 0 7082821 G G G G G G G G G G G G G G A G G G G G
23 chr23_7084547 0 7084547 G G G G G G G G G G G G G G G G A G G G
23 chr23_7084611 0 7084611 G G G G G G G G G G G G G G G G A G G G
23 chr23_7091289 0 7091289 C C C C C C C C A A A A C C C C C C C C
23 chr23_7092492 0 7092492 C C C C C C T T C C C C C C C C C C T T
23 chr23_7094823 0 7094823 T T T T T T T T T T T T C T T T T T T T
23 chr23_7107744 0 7107744 T T T T T T T T G G G G T T T T T T T T
23 chr23_7114642 0 7114642 C C C C C C C C C C C C C C C C A C C C
23 chr23_7129784 0 7129784 C C T T T T C C C C C C C C C C C C C C
23 chr23_7135777 0 7135777 A A A A A A A A A A A A A A A G A A A A
23 chr23_7135807 0 7135807 G G G G G G G G C C C C G G G G G G G G
23 chr23_7150105 0 7150105 C C C C C C C G C C C C C C C C C C C C
23 chr23_7209896 0 7209896 A G G G G G A A A A A A A A A G A A G G
23 chr23_7235156 0 7235156 G G G G G G T T G G G G T T G T T T G G
23 chr23_7246120 0 7246120 C T C C C C T T C C C C T T C T T T C C
23 chr23_7250975 0 7250975 T T T T T T C T T T T T C T C T C T T T
23 chr23_7400304 0 7400304 A A A A A A A G A A A A A A A A A A A A
23 chr23_7494384 0 7494384 T T C C C C C T T T T T C C C C C C T T
23 chr23_7496777 0 7496777 G G G G G T G G G G G G G G G G G G G G
23 chr23_7500747 0 7500747 G G G G G G G G G G G G G G G G C G G G
23 chr23_7509872 0 7509872 A A A A A A A A A A A A A A A C A A A A
23 chr23_7524036 0 7524036 G G G G G T G G G G G G G G G G G G G G
23 chr23_7538361 0 7538361 G G G G G G G G G G G G A A G G G G G G
23 chr23_7538366 0 7538366 A A A A A C A A A A A A A A A A A A A A
23 chr23_7540125 0 7540125 A A A A A G A A A A A A A A A A A A A A
23 chr23_7545225 0 7545225 T T T T C T T T T T T T T T T T T T T T
23 chr23_7562139 0 7562139 T T T T G T T T T T T T T T T T T T T T
23 chr23_7569070 0 7569070 C C C C C C C C A A A A C C C C C C C C
23 chr23_7574190 0 7574190 T T T T T T T T C T C T T T T T T T T T
23 chr23_7609930 0 7609930 A A A A A A A A A A A A A G A A A A A A
23 chr23_7634118 0 7634118 A G G G G G G G G G G G G G G G G G G G
23 chr23_7652341 0 7652341 A G G G G G G G G G G G G G G G G G G G
23 chr23_7656244 0 7656244 T T T T T T C T T T T T T T T T T T T T
23 chr23_7659154 0 7659154 A G A G A G A G A A A A A G A G A G A A
23 chr23_7660103 0 7660103 G G G G G G G G A A A A G G G G G G G G
23 chr23_7660250 0 7660250 A A A A A A A A A C A C A A A A A A A A
23 chr23_7693044 0 7693044 G G G G G G G G G G G G A G G G G G G G
23 chr23_7697250 0 7697250 T T T T T T T T C C C C T T T T T T T T
23 chr23_7711347 0 7711347 C C C C C C C C C T C T C C C C C C C C
23 chr23_7711457 0 7711457 C C C C C T C C C C C C C C C C C C C C
23 chr23_7715861 0 7715861 C C C C C C C C C C C C C C C C A A C C
23 chr23_7719734 0 7719734 G G G G G G G G G T G G G G G G G G G G
23 chr23_7721987 0 7721987 T T T T T T T T C T C T T T T T T T T T
23 chr23_7726905 0 7726905 T T T T C T T T T T T T T T T T T T T T
23 chr23_7734971 0 7734971 C C G G C G C C C C C C C C C C C C C C
23 chr23_7741876 0 7741876 C C C C C G C C C C C C C C C C C C C C
23 chr23_7753502 0 7753502 C C C C C T C C C C C C C C C C C C C C
23 chr23_7754252 0 7754252 C C C C C C C G C C C C C C C C C C C C
23 chr23_7754468 0 7754468 G G A A G G G G G G G G G G G G G G G G
23 chr23_7760503 0 7760503 C C C C C C C C T T T T C C C C C C C C
23 chr23_7760676 0 7760676 A A A A A A A A A G A A A A A A A A A A
23 chr23_7760968 0 7760968 A A A A A A A A A A A A G G A A A A A A
23 chr23_7765450 0 7765450 C C C C C C C C C C C C C C C T C C C C
23 chr23_7776417 0 7776417 G G G G A G G G G G G G G G G G G G G G
23 chr23_7819362 0 7819362 T T T T C T T T T T T T T T T T T T T T
23 chr23_7823684 0 7823684 C C C C C C C C C C C C C C A A C C C C
23 chr23_7843798 0 7843798 A G G G G G G G G G G G G G G G G G A A
23 chr23_7853321 0 7853321 G G G G G G G G A G A G G G G G G G G G
23 chr23_7870332 0 7870332 G G G G A G G G G G G G G G G G G G G G
23 chr23_7879311 0 7879311 A A A A A A A A A A A G A A A A A A A A
23 chr23_7882437 0 7882437 A C C C C C C C C C C C C C C C C C C C
23 chr23_7893743 0 7893743 A A C C A A A A A A A A A A A A A A A A
23 chr23_7894885 0 7894885 C T C C C C C C C C C C C C C C C C C C
23 chr23_7901632 0 7901632 G G G G G G G G C C C C C C G G G G C C
23 chr23_8491080 0 8491080 G T T T T T G T T T T T T T T T T T G G
23 chr23_8505494 0 8505494 T T T T T T T T G G G G T T T T T T T T
23 chr23_8516608 0 8516608 G G G G G G G G G G G G G G C C G G G G
23 chr23_8516728 0 8516728 A A A A A A A A A A A A A A A A C C A A
23 chr23_8517389 0 8517389 A A A A A A A A A A A A G G A A A A A A
23 chr23_8546030 0 8546030 C C C C C C C C C T C C C C C C C C C C
23 chr23_8585472 0 8585472 C C C C C T C C C C C C C C C C C C C C
23 chr23_8586278 0 8586278 G G A A A G G G G G G G G G G G G G G G
23 chr23_8587509 0 8587509 G G A G G G G G G G G G G G G G G G G G
23 chr23_8593181 0 8593181 G G G G G G G G C C C C G G G G G G G G
23 chr23_8605335 0 8605335 A G A A A A A A A A A A A A A A A A A A
23 chr23_8606314 0 8606314 C C C C C C C C C C C C T T C C C C C C
23 chr23_8622620 0 8622620 G G G G A G G G G G G G G G G G G G G G
23 chr23_8622734 0 8622734 C C C C C T C C C C C C C C C C C C C C
23 chr23_8629214 0 8629214 T T T T T T T T T T T T T T T T C T T T
23 chr23_8630816 0 8630816 A A A A A A G G A A A A A A A A A A G G
23 chr23_8634561 0 8634561 C C C C C C C C T T T T C C C C C C C C
23 chr23_8660123 0 8660123 T T T T C T T T T T T T T T T T T T T T
23 chr23_8672322 0 8672322 G G G G G G G G G G G G G G A A G G G G
23 chr23_8673212 0 8673212 A A A A A A A A G G G G A A A A A A A A
23 chr23_8688719 0 8688719 A A A A A A A A A A A A A A A A G G A A
23 chr23_8690375 0 8690375 T T G G G G G G G G G G G G G G G G G G
23 chr23_8697934 0 8697934 T T T T T T T T C C C C T T T T T T T T
23 chr23_8706204 0 8706204 T T T T T T T T C C C T T T T T T T T T
23 chr23_8709902 0 8709902 G G G G G G G G G G G G G G G G A A G G
23 chr23_8717859 0 8717859 G G G G G G G G A A A A G G G G G G G G
23 chr23_8719079 0 8719079 A A G G A G A A G G G G G G G G G G A A
23 chr23_8721220 0 8721220 C C C C C C C C C C C T C C C C C C C C
23 chr23_8723861 0 8723861 T T T T T T T T C C C T T T T T T T T T
23 chr23_8729868 0 8729868 A A A A A A A A G G G G A A A A A A A A
23 chr23_8729929 0 8729929 C C T T C T C C C C C C C C C C C C C C
23 chr23_8731637 0 8731637 T T T T T T T T C C C C T T T T T T T T
23 chr23_8743083 0 8743083 G G G G G G G G C C C C G G G G G G G G
23 chr23_8752995 0 8752995 C T C C C C C C C C C C C C C C C C T T
23 chr23_8753852 0 8753852 G G G G G G G G C C C C G G G G G G G G
23 chr23_8754671 0 8754671 G T G G G G G G G G G G G G G G G G G G
23 chr23_8755337 0 8755337 T T T T C T T T T T T T T T T T T T T T
23 chr23_8759954 0 8759954 G G G G G G G G G G G G G G G G C G G G
23 chr23_8773891 0 8773891 C C C C C C C C C C C C T T T T T T C C
23 chr23_8782601 0 8782601 T T G G G G T T G G G G G G G G G G T T
23 chr23_8795003 0 8795003 A A A A A A A A A A A A A A C C A A A A
23 chr23_8802289 0 8802289 C C C C C C G G C C C C C C C C C C C C
23 chr23_8824162 0 8824162 C C C C C C A A C C C C C C C C C C C C
23 chr23_8826443 0 8826443 G G A A G G G G A A A A G G G G A A G G
23 chr23_8826565 0 8826565 A A A A G G A A A A A A A A A A A A A A
23 chr23_8829008 0 8829008 G G G G G G G G G G G G G G G G A A G G
23 chr23_8831314 0 8831314 G G G G G G G G A A A A G G G G G G G G
23 chr23_8834117 0 8834117 G G A A A A A A A A A A A A A A A A A A
23 chr23_8835712 0 8835712 G G G G G G G G G G G G G G G G C G G G
23 chr23_8839909 0 8839909 T T T T T T T T T T T T T T C C T T T T
23 chr23_8845786 0 8845786 C C C C C C C C C C C C C C C C C T C C
23 chr23_8851484 0 8851484 C C C C C C C C C C C C C C T T C C C C
23 chr23_8852866 0 8852866 T T T T C T T T T T T T T T T T T T T T
23 chr23_8853793 0 8853793 C C T T T T C C C C C C C C C C C C C C
23 chr23_8853971 0 8853971 A G A A A A A A A A A A A A A A A A A A
23 chr23_8854172 0 8854172 C C C C C T C C C C C C C C C C C C C C
23 chr23_8854313 0 8854313 A A A A A A A A A G A A A A A A A A A A
23 chr23_8866148 0 8866148 G G G G G G G G A A A A G G G G G G G G
23 chr23_8885242 0 8885242 T T T T T T T T T T T T G G G G G G T T
23 chr23_8886059 0 8886059 C C C C C C C C A C C C C C C C C C C C
23 chr23_8887936 0 8887936 G G G G G G G G A A A A G G G G G G G G
23 chr23_8891361 0 8891361 C C C C C C C C C C C C C C G G C C C C
23 chr23_8892805 0 8892805 C C C C C C C C C C C C C C C C G G C C
23 chr23_8893371 0 8893371 A A G G A A A A A A A A A A A A A A A A
23 chr23_8911213 0 8911213 G G G G G G G G G G G G G G G G A A G G
23 chr23_8918235 0 8918235 A A A A A A A A A A A A G G A A A A A A
23 chr23_8931755 0 8931755 T T T T T T T T C C C C T T T T T T T T
23 chr23_8933807 0 8933807 C C A A C C C C C C C C C C C C C C C C
23 chr23_8934151 0 8934151 T T T T T T T T G G G G G G G G G G T T
23 chr23_8936163 0 8936163 G G G G G G G G C G G G G G G G G G G G
23 chr23_8951861 0 8951861 G G G G A G G G G G G G G G G G G G G G
23 chr23_8954329 0 8954329 G G G G G G G G G G G G G G C C G G G G
23 chr23_8962761 0 8962761 C C C C C T C C C C C C C C C C C C C C
23 chr23_8967655 0 8967655 A A A A A G A A A A A A A A A A A A A A
23 chr23_8970681 0 8970681 A A A A A A T T A A A A A A A A A A A A
23 chr23_8972736 0 8972736 T T C C C T T T T T T T T T T T T T T T
23 chr23_8982032 0 8982032 G G G G G G G G A G G G G G G G G G G G
23 chr23_8991844 0 8991844 G G G G G G G G G G G G G G G G A A G G
23 chr23_9004198 0 9004198 T T T T T T T T T T T T C T T T T T T T
23 chr23_9004760 0 9004760 A A A A A A A A A T A T A A A A A A A A
23 chr23_9005528 0 9005528 C C C C C C C C C C C C C G C C C C C C
23 chr23_9007997 0 9007997 G G G G G G G G C C C C G G G G G G G G
23 chr23_9013878 0 9013878 C C A A A A C C C C C C C C C C C C C C
23 chr23_9020178 0 9020178 G G G G G G G G G G G G G G A A G G G G
23 chr23_9020657 0 9020657 C C C C C C C C C C C C C T C C C C C C
23 chr23_9024282 0 9024282 G G G G G G G G T T T T G G G G G G G G
23 chr23_9030876 0 9030876 G G G G G G G G A A A A G G G G G G G G
23 chr23_9056223 0 9056223 A A G G G G A A A A A A A A A A A A A A
23 chr23_9070152 0 9070152 G G G G G G G G A A A A G G G G G G G G
23 chr23_9077737 0 9077737 C C C C C C C C C C C C T T C C C C C C
23 chr23_9081142 0 9081142 A A A A A A A A A A A A A A A A T T A A
23 chr23_9084741 0 9084741 T T T T T T T T C C C C T T T T T T T T
23 chr23_9094248 0 9094248 A A A A A A A A A A A A G G A A A A A A
23 chr23_9095957 0 9095957 G G G G G G G G G G G G G G A G G G G G
23 chr23_9107831 0 9107831 T T T T T T T T C T T T T T T T T T T T
23 chr23_9117002 0 9117002 C C C C C C C C T T T T C C C C C C C C
23 chr23_9118638 0 9118638 C C C C C C C C C C C T C C C C C C C C
23 chr23_9120489 0 9120489 G G G G G G G G G G G G G G A G G G G G
23 chr23_9120636 0 9120636 C C C C C T C C C C C C C C C C C C C C
23 chr23_9133453 0 9133453 C C C C C C C C C C C C A C C C C C C C
23 chr23_9138416 0 9138416 A G A A A A A A A A A A A G A A A A A A
23 chr23_9158412 0 9158412 T T T T T T T T T T T T C C T T T T T T
23 chr23_9162775 0 9162775 G G A G G G G G G G G G G G G G G G G G
23 chr23_9164067 0 9164067 T T T T T T T T T T T T T T T T C T T T
23 chr23_9164325 0 9164325 T T T T T T T T T T T T T T T T A A T T
23 chr23_9166198 0 9166198 T T T T T T T T T T T T G T T T T T T T
23 chr23_9169033 0 9169033 T T C T T T T T T T T T T T T T T T T T
23 chr23_9176229 0 9176229 G G G G G G G G G G T T G G G G G G G G
23 chr23_9177963 0 9177963 C C C C C C C C G G G G C C C C C C C C
23 chr23_9183608 0 9183608 T T T T T T T T C C C T T T T T T T T T
23 chr23_9188896 0 9188896 A A G G G G A A G G G G G G G G G G A A
23 chr23_9189930 0 9189930 G G A G A A G G G G G G G G G G G G G G
23 chr23_9200852 0 9200852 C C C C C C C C C C C C C C T T C C C C
23 chr23_9201593 0 9201593 A A A A A A A A T T A T A A A A A A A A
23 chr23_9207629 0 9207629 G G G G G G G G A G A G G G G G G G G G
23 chr23_9210067 0 9210067 C C A C A C C C C C C C C C C C C C C C
23 chr23_9214084 0 9214084 T T G G G G G T G G G G G G G G G G G G
23 chr23_9214626 0 9214626 T T C T T T T T T T T T T T T T T T T T
23 chr23_9226654 0 9226654 A A C C C C A A C C C C C C C C C C A A
23 chr23_9227107 0 9227107 G G G G G G G G G G G G G G A A G G G G
23 chr23_9240016 0 9240016 G G G G G G G G G G G G G G C G G G G G
23 chr23_9243048 0 9243048 G G G G G G G G G G G G G G G G A A G G
23 chr23_9257500 0 9257500 G G G G G G G G C G C C G G G G G G G G
23 chr23_9258533 0 9258533 A A A A A A A A A A A A A A A G A A A A
23 chr23_9273211 0 9273211 C C C C C C C C C C C C C C A C C C C C
23 chr23_9276127 0 9276127 C C A C C C C C C C C C C C C C C C C C
23 chr23_9277090 0 9277090 A A A A A A A A A A A A A A A A A G A A
23 chr23_9282373 0 9282373 C C C C C C C C C C C T C C C C C C C C
23 chr23_9282715 0 9282715 C C C C C C C C T T C T C C C C C C C C
23 chr23_9283545 0 9283545 T T T T T T T T T T T T T T T T A A T T
23 chr23_9285876 0 9285876 C C C C C C C C C C C C T T C C C C C C
23 chr23_9286552 0 9286552 G G A A A A G G A A A A A A A A A A G G
23 chr23_9287427 0 9287427 T T T T G T T T T T T T T T T T T T T T
23 chr23_9302267 0 9302267 C C A A A A C C A A A A A A A A A A C C
23 chr23_9488009 0 9488009 A A A A A A A A A A A A T T A A A A A A
23 chr23_9492269 0 9492269 T T C C C C T T C C C C C C C C C C T T
23 chr23_9494515 0 9494515 C C C C C T C C C C C C C C C C C C C C
23 chr23_9508303 0 9508303 A A A A A G A A A A A A A A A A A A A A
23 chr23_9514113 0 9514113 A A A A A A A A T T T T A A A A A A A A
23 chr23_9519572 0 9519572 G G G G G G G G A A A A G G G G G G G G
23 chr23_9522004 0 9522004 C C C C C C C C T T T T C C C C C C C C
23 chr23_9524019 0 9524019 G G T T T T G G T T T T T T T T T T T T
23 chr23_9530304 0 9530304 G G G T G T G G G G G G G G G G G G G G
23 chr23_9532476 0 9532476 C C C C C C C C T T T T C C C C C C C C
23 chr23_9532540 0 9532540 T T T T T T T T T T T T C C T T T T T T
23 chr23_9533156 0 9533156 A A A A A A A C A A A A A A A A A A A A
23 chr23_9533942 0 9533942 C C C C C C C C T T T T C C C C C C C C
23 chr23_9542608 0 9542608 C C C C C T C C C C C C C C C C C C C C
23 chr23_9542703 0 9542703 T T T T T T C T T T T T T T T T T T T T
23 chr23_9547614 0 9547614 C C C C C C C C C C C C C C C T C C C C
23 chr23_9550111 0 9550111 T T T T T T T T C C C C T T T T T T T T
23 chr23_9551216 0 9551216 G G G G G G G G G G G G A A G G G G G G
23 chr23_9557004 0 9557004 G G G G G G G G G G G G T T T T G G G G
23 chr23_9571353 0 9571353 T T T T T T T T C C C C T T T T T T T T
23 chr23_9581056 0 9581056 T T T T T T T T A A A A T T T T T T T T
23 chr23_9584903 0 9584903 C C C C T T C C C C C C C C C C C C C C
23 chr23_9589475 0 9589475 T T C T T T T T T T T T T T T T T T T T
23 chr23_9590512 0 9590512 G G G G G G G G G G G G G G G G A A G G
23 chr23_9606765 0 9606765 G G G G G G G G A A A A G G G G G G G G
23 chr23_9607927 0 9607927 A A A A A A A A A A A A A G A A A A A A
23 chr23_9613956 0 9613956 A A G G A A A A A A A A A A A A A A A A
23 chr23_9615293 0 9615293 G G G G G G G G C C C C G G G G G G G G
23 chr23_9616581 0 9616581 G G G G G G G G G G G G G G G G A A G G
23 chr23_9619716 0 9619716 C C C C C C C C C C C T C C C C C C C C
23 chr23_9627800 0 9627800 G G A A G G G G G G G G G G G G G G G G
23 chr23_9635077 0 9635077 A A G G G G A A G G G G G G G G G G A A
23 chr23_9645501 0 9645501 T T T T T T T T C C C C T T T T T T T T
23 chr23_9649749 0 9649749 G G G G G G G G G G G G G G G T G G G G
23 chr23_9650660 0 9650660 A A A A A A A A A A A A A A G G A A A A
23 chr23_9654562 0 9654562 T T T T T T T T T T T T T T C T T T T T
23 chr23_9657607 0 9657607 T T T T T T T T T T T T T T C T T T T T
23 chr23_9667416 0 9667416 A A A A A A A A A A C C A A A A A A A A
23 chr23_9682947 0 9682947 T T T T T T T T A A A A T T T T T T T T
23 chr23_9686442 0 9686442 A A A A A A A A A A A T A A A A A A A A
23 chr23_9690823 0 9690823 T T T T T T T T C C C C T T T T T T T T
23 chr23_9698262 0 9698262 G G G G G G G G A A A A G G G G G G G G
23 chr23_9705128 0 9705128 T T T T T T T T T T T T T T C T T T T T
23 chr23_9706235 0 9706235 A A A A A A A A A A A A A A G G A A A A
23 chr23_9719297 0 9719297 T T T T G G T T T T T T G G G G G G T T
23 chr23_9722042 0 9722042 C C C C C C C C T T T T C C C C C C C C
23 chr23_9729941 0 9729941 G G G G G G G G G G G G G G C G G G G G
23 chr23_9730598 0 9730598 T T C T T T T T T T T T T T T T T T T T
23 chr23_9732596 0 9732596 T T T T T T T T C C C C C C C C C C T T
23 chr23_9735456 0 9735456 G G A A A A G G A A A A A A A A A A G G
23 chr23_9736097 0 9736097 A A A A G G A A G G G G G G G G G G A A
23 chr23_9739216 0 9739216 C C C C C C C T C C C C C C C C C C C C
23 chr23_9741085 0 9741085 T T T T T T T T C C C C T T T T T T T T
23 chr23_9742115 0 9742115 T T T T T T T T T T T T T T T T A A T T
23 chr23_9743908 0 9743908 C C C C C T C C C C C C C C C C C C C C
23 chr23_9744131 0 9744131 T T T T C T T T T T T T T T T T T T T T
23 chr23_9747789 0 9747789 G G G G G G G G A A A A G G G G G G G G
23 chr23_9749036 0 9749036 T T C C C C T T C C C C T T T T T T T T
23 chr23_9749609 0 9749609 A A A A G G A A A A A A A A A A A A A A
23 chr23_9752819 0 9752819 A A T T A A A A A A A A A A A A A A A A
23 chr23_9754598 0 9754598 C C C C C C A C C C C C C C C C C C C C
23 chr23_9761308 0 9761308 T T G G T T T T T T T T T T T T T T T T
23 chr23_9762438 0 9762438 G G G G G G G G A A A A G G G G G G G G
23 chr23_9771140 0 9771140 A A A A A A A A A A A A A C A A A A A A
23 chr23_9779074 0 9779074 A A G G G G A A G G G G G G G G G G A A
23 chr23_9782852 0 9782852 A G G G G G A A G G G G G G G G G G A A
23 chr23_9783399 0 9783399 T T T T T T T T C T T T T T T T T T T T
23 chr23_9791973 0 9791973 G G G G G G G G G T G T G G G G G G G G
23 chr23_9794177 0 9794177 C C C C C C C C C C C C C C A C C C C C
23 chr23_9796302 0 9796302 A A A A A A A A G G G G A A A A A A A A
23 chr23_9796507 0 9796507 T T T T T T T T C C C C T T T T T T T T
23 chr23_9804121 0 9804121 C C C C C C A A C C C C C C C C C C C C
23 chr23_9807511 0 9807511 G G G G A G G G G G G G G G G G G G G G
23 chr23_9817591 0 9817591 A A A A A A A A A A A A A A A A A G A A
23 chr23_9821062 0 9821062 C T C C C C C C C C C C C C C C C C T T
23 chr23_9822263 0 9822263 C C C C C C C C C T C C C C C C C C C C
23 chr23_9825249 0 9825249 T T T T T T T T C T T T T T T T T T T T
23 chr23_9827897 0 9827897 G G G G A G G G G G G G G G G G G G G G
23 chr23_9830076 0 9830076 C C C C C C C C T T T T C C C C C C C C
23 chr23_9831068 0 9831068 C C C C C C C C C C C C C C C C T T C C
23 chr23_9841504 0 9841504 G G A A G G G G G G G G G G G G G G G G
23 chr23_9844317 0 9844317 C C C C C C C C T T T T C C C C C C C C
23 chr23_9848192 0 9848192 G G G G G G G G T T T T G G G G G G G G
23 chr23_9851090 0 9851090 C C C C C C C T C C C C C C C C C C C C
23 chr23_9852623 0 9852623 A A A A A A A A G G G G A A A A A A A A
23 chr23_9853142 0 9853142 T T T T T T T T T T T T G G T T T T T T
23 chr23_9857153 0 9857153 C T C C C C C C C C C C C C C C C C T T
23 chr23_9859023 0 9859023 G G G G G G A G G G G G G G G G G G G G
23 chr23_9859442 0 9859442 C C C G C C C C C C C C C C C C C C C C
23 chr23_9865777 0 9865777 C C C C C C C C C C C C C T C C C C C C
23 chr23_9871350 0 9871350 C C C C C C C C C C C C C C T T C C C C
23 chr23_9872100 0 9872100 G G G G G G G G A A A A G G G G G G G G
23 chr23_9873046 0 9873046 T T C T T T T T T T T T T T T T T T T T
23 chr23_9874294 0 9874294 A A A A A A A A A A A A A A T T A A A A
23 chr23_9874394 0 9874394 A A A A A A A A G G G G A A A A A A A A
23 chr23_9875596 0 9875596 T T T T T T T T C T C T T T T T T T T T
23 chr23_9882891 0 9882891 G G G G G G G G A A A A G G G G G G G G
23 chr23_9883498 0 9883498 A A A C A A A A A A A A A A A A A A A A
23 chr23_9885838 0 9885838 C C C C C C C C C C C C C C C C A C C C
23 chr23_9886883 0 9886883 C C C C A A C C C C C C C C C C C C C C
23 chr23_9889375 0 9889375 A A A A A A A A G G G G A A A A A A A A
23 chr23_9893347 0 9893347 C C C C C C C C T T T T C C C C C C C C
23 chr23_9907338 0 9907338 C C C C C C C C C C C G C C C C C C C C
23 chr23_9913630 0 9913630 G G G G G G G G G G G T G G G G G G G G
23 chr23_9914974 0 9914974 C C C C C C C C C C C C C C C C T T C C
23 chr23_9916509 0 9916509 G G A A G G G G G G G G G G G G G G G G
23 chr23_9917806 0 9917806 G G G G G G G G G G G G A A G G G G G G
23 chr23_9921307 0 9921307 T T T T T T T T G G G G T T T T T T T T
23 chr23_9922673 0 9922673 C C C C C C C C T T T T C C T T C C C C
23 chr23_9924292 0 9924292 A A A A A A A A A A A A A A A A G G A A
23 chr23_9928185 0 9928185 A A A A A A A A A A A A A G A A A A A A
23 chr23_9933543 0 9933543 T T T T T T T T T T T T T T C T T T T T
23 chr23_9942499 0 9942499 C C C C C C C T C C C C C C C C C C C C
23 chr23_9954311 0 9954311 C C C C C C C C T T T T C C C C C C C C
23 chr23_9958785 0 9958785 T T T T T T T T A A A A T T T T T T T T
23 chr23_9964037 0 9964037 C C C C C C C T C C C C C C C C C C C C
23 chr23_9965681 0 9965681 G G G G G G G G A A A A G G G G G G G G
23 chr23_9977602 0 9977602 C C C C C C C C C C C C C C C T C C C C
23 chr23_9987112 0 9987112 A A A A A A A A A G A G A A A A A A A A
23 chr23_9988249 0 9988249 G G A A G G G G G G G G G G G G G G G G
23 chr23_9997337 0 9997337 A A A A A A A A A A A A A A A G A A A A
23 chr23_10008016 0 10008016 C C C C C C C C C T C C C C C C C C C C
23 chr23_10032244 0 10032244 C C C T C C C C C C C C C C C C C C C C
23 chr23_10032420 0 10032420 A A A A A A G G A A A A A A A A A A A A
23 chr23_10043090 0 10043090 A A G G G G A A A A A A A A A A A A A A
23 chr23_10049242 0 10049242 C C C C C C T T C C C C C C C C C C C C
23 chr23_10060404 0 10060404 C C C C C C C C C C A C C C C C C C C C
23 chr23_10062649 0 10062649 T T C C C C T T C C C C C C C C C C T T
23 chr23_10066933 0 10066933 T T A T T T T T T T T T T T T T T T T T
23 chr23_10073325 0 10073325 T T A T T T T T T T T T T T T T T T T T
23 chr23_10076670 0 10076670 C C C C C C C C T T T T C C C C C C C C
23 chr23_10077992 0 10077992 C C C C C C C C C C C C C C T T C C C C
23 chr23_10080964 0 10080964 C C C C A C C C C C C C C C C C C C C C
23 chr23_10081312 0 10081312 A A A A A A A A A A A A G G A A A A A A
23 chr23_10089402 0 10089402 A A A A A A A A A A A A A G A A A A A A
23 chr23_10092911 0 10092911 C C C C C C C C C C C C C T C C C C C C
23 chr23_10107889 0 10107889 G G A A A A G G A A A A A A A A A A G G
23 chr23_10117208 0 10117208 T T T T T T T T T T T T C T T T T T T T
23 chr23_10117500 0 10117500 C C C C C C C C C T C C C C C C C C C C
23 chr23_10120049 0 10120049 T T T T T T T T T T T T T T T T G G T T
23 chr23_10120249 0 10120249 A A A A A G A A A A A A A A A A A A A A
23 chr23_10123475 0 10123475 T T T T C C T T T T T T T T T T T T T T
23 chr23_10125204 0 10125204 T T T T T T T T T T T T G T T T T T T T
23 chr23_10137133 0 10137133 G G G G G G G G G G G G G G G T G G G G
23 chr23_10137290 0 10137290 C C C C C C C C C C C T C C C C C C C C
23 chr23_10139235 0 10139235 C C C C C C C C C C C C C C T T C C C C
23 chr23_10140601 0 10140601 G G G G G G G G A A A A G G G G G G G G
23 chr23_10145634 0 10145634 C C C C C T C C C C C C C C C C C C C C
23 chr23_10158963 0 10158963 C C C C C C C C T T T T C C C C C C C C
23 chr23_10160479 0 10160479 G G G G G G G G G G G G A G G G G G G G
23 chr23_10161452 0 10161452 C C C C C T C C C C C C C C C C C C C C
23 chr23_10169569 0 10169569 G G G G G G G G A A A A G G G G G G G G
23 chr23_10172162 0 10172162 A A A A A A A A G G G G A A A A A A A A
23 chr23_10175637 0 10175637 C C C C C C C C T T T T C C C C C C C C
23 chr23_10181601 0 10181601 C C C C C C C C T T T T C C C C C C C C
23 chr23_10183762 0 10183762 C C C C A C C C C C C C C C C C C C C C
23 chr23_10197942 0 10197942 A A A G A A A A A A A A A A A A A A A A
23 chr23_10211450 0 10211450 G G G G G G G G G G G G G G G T G G G G
23 chr23_10217504 0 10217504 A A A A A A A A A G A G A A A A A A A A
23 chr23_10227019 0 10227019 G G G G G G G G G G G G G G A G G G G G
23 chr23_10231569 0 10231569 C C G G G G C C G G G G G G G G G G C C
23 chr23_10233598 0 10233598 A A A A A A A A A C C C A A A A A A A A
23 chr23_10234819 0 10234819 C C C C C C C C C C C C C T C C C C C C
23 chr23_10235944 0 10235944 C C A C C C C C C C C C C C C C C C C C
23 chr23_10259165 0 10259165 G G A A G G G G G G G G G G G G G G G G
23 chr23_10266240 0 10266240 C C C C C C C C A A A A C C C C C C C C
23 chr23_10267974 0 10267974 C C C C C C C C C C C C C C T T C C C C
23 chr23_10271775 0 10271775 G G G G G G G G T T T T G G G G G G G G
23 chr23_10276673 0 10276673 T T T T T T T T C C C C T T T T T T T T
23 chr23_10284704 0 10284704 A T A A A A A A A A A A A A A A A A A A
23 chr23_10286590 0 10286590 C C C C C C C C T T T T C C C C C C C C
23 chr23_10287379 0 10287379 G G G G G G G G G G G G A G G G G G G G
23 chr23_10289434 0 10289434 A A A A A A A A G G G G A A A A A A A A
23 chr23_10296187 0 10296187 C C C C C C C C C C C C T T C C C C C C
23 chr23_10299448 0 10299448 C C C C C G C C C C C C C C C C C C C C
23 chr23_10303159 0 10303159 A A G G G G A A G G G G G G G G G G A A
23 chr23_10305160 0 10305160 A A A A A A A A A A A A C C A A A A A A
23 chr23_10306567 0 10306567 G G G G G G G G A A A A A A A A A A G G
23 chr23_10310617 0 10310617 C C C C C C C T C C C C C C C C C C C C
23 chr23_10310826 0 10310826 T T T T T T T T T T T T T T T T C C T T
23 chr23_10312341 0 10312341 T T T T T T T T T T T T C C C C C C T T
23 chr23_10318310 0 10318310 C C C C C C C C T T T T C C C C C C C C
23 chr23_10322157 0 10322157 G G G G G T G G G G G G T T T T T T G G
23 chr23_10323752 0 10323752 T T C C C T T T T T T T T T T T T T T T
23 chr23_10338165 0 10338165 T T T T T T T T C C C C T T T T T T T T
23 chr23_10361601 0 10361601 A A A A A G A A A A A A A A A A A A A A
23 chr23_10362852 0 10362852 G G G G A G G G G G G G G G G G G G G G
23 chr23_10366326 0 10366326 A A A A A A G G A A A A A A A A A A A A
23 chr23_10381160 0 10381160 T T T T T T T T T T T T C C T T C C T T
23 chr23_10385346 0 10385346 G G G G G G G G G G G G G G G G A A G G
23 chr23_10386806 0 10386806 G G A A G G G G A A A A G G G G A A G G
23 chr23_10387621 0 10387621 T T T T T T T T G G G G T T T T T T T T
23 chr23_10387883 0 10387883 C C C C C C C C G G G G C C C C C C C C
23 chr23_10391203 0 10391203 A A A T A A A A A A A A A A A A A A A A
23 chr23_10391257 0 10391257 T T T T T T T T C C C C T T T T T T T T
23 chr23_10400892 0 10400892 G G G G C C G G C C C C G G G G G G G G
23 chr23_10403357 0 10403357 G G G G G G G G G G G G G G A G G G G G
23 chr23_10403726 0 10403726 G G C G G G G G G G G G G G G G G G G G
23 chr23_10404572 0 10404572 G G G G G G G G G G G G G G C G G G G G
23 chr23_10411855 0 10411855 C C C C C C C C T T T T C C C C C C C C
23 chr23_10413081 0 10413081 T T T T T T T T C C C C T T T T T T T T
23 chr23_10425187 0 10425187 G G A G G G G G G G G G G G G G G G G G
23 chr23_10427434 0 10427434 T T T T T T T T T T T T T T C T T T T T
23 chr23_10434209 0 10434209 G G A G A G G G G G G G G G G G G G G G
23 chr23_10438021 0 10438021 G G G G G G G G A A A G G G G G G G G G
23 chr23_10443481 0 10443481 G G G G G G G G G G G G C G G G G G G G
23 chr23_10447661 0 10447661 C C C C C C C C T T T T C C C C C C C C
23 chr23_10450074 0 10450074 C C C C C C A A C C C C C C C C C C C C
23 chr23_10457152 0 10457152 G G G G G G G G G G G G G G G G A A G G
23 chr23_10458820 0 10458820 C C C C C C C C C C C C C T C C C C C C
23 chr23_10462733 0 10462733 C C C C C C C C C C C C C C A A C C C C
23 chr23_10465313 0 10465313 C C T T C C C C C C C C C C C C C C C C
23 chr23_10465778 0 10465778 G G G G G T G G G G G G G G G G G G G G
23 chr23_10465850 0 10465850 G G G G G G G G G G G G A G G G G G G G
23 chr23_10477467 0 10477467 A A A A A A A A T T T T A A A A A A A A
23 chr23_10483282 0 10483282 G G A A A A G G A A A A A A A A A A A A
23 chr23_10489765 0 10489765 T T T T T T T T C C C C T T T T T T T T
23 chr23_10491099 0 10491099 G G G G A G G G G G G G G G G G G G G G
23 chr23_10494995 0 10494995 C T T T T T C C T T T T T T T T T T T T
23 chr23_10500849 0 10500849 T T T T T T T T C C C C T T T T T T T T
23 chr23_10510803 0 10510803 T T T T G T T T T T T T T T T T T T T T
23 chr23_10510804 0 10510804 G G G G G G G G G G G G G G G G T T G G
23 chr23_10516835 0 10516835 T T C T T T T T T T T T T T T T T T T T
23 chr23_10545178 0 10545178 G G G G G G G G G G G G G G A G G G G G
23 chr23_10547096 0 10547096 A A A A A G A A A A A A A A A A A A A A
23 chr23_10557238 0 10557238 C C C C C C C C C C C C C C T T C C C C
23 chr23_10560164 0 10560164 G G G G G G G G G G G G A G G G G G G G
23 chr23_10561000 0 10561000 G G G G A G G G G G G G G G G G G G G G
23 chr23_10561451 0 10561451 G G G G G G G G A A A A G G G G G G G G
23 chr23_10570052 0 10570052 C C C C C C C C C C C C C C C C G G C C
23 chr23_10572565 0 10572565 G G G G G G G G G G G G G G G G A A G G
23 chr23_10573054 0 10573054 C C C C C T C C C C C C C C C C C C C C
23 chr23_10573833 0 10573833 C C C C C C C C C C C C C C T T C C C C
23 chr23_10575165 0 10575165 C C C C C C C C C C C C C C C C T T T T
23 chr23_10585182 0 10585182 G G A A A G G G G G G G G G G G G G G G
23 chr23_10593734 0 10593734 C C C C C C C C A A A A C C C C C C C C
23 chr23_10595213 0 10595213 G G G G G G G G A A A A G G G G G G G G
23 chr23_10596273 0 10596273 A A A A A A A A G G G G A A A A A A A A
23 chr23_10603133 0 10603133 T T T T T T T T T T T T T T C T T T T T
23 chr23_10603266 0 10603266 T T T T T T T T T T T T T T G G T T T T
23 chr23_10606716 0 10606716 A A A A A C A A A A A A A A A A A A A A
23 chr23_10607262 0 10607262 C C C C C C C C C C C C C C C G C C C C
23 chr23_10607429 0 10607429 C C G G G G C C C C C C C C C C C C C C
23 chr23_10607725 0 10607725 T T T T T T T T C C C C C C T T T T T T
23 chr23_10612357 0 10612357 A A A A A A A A A A A A A A A A A G A A
23 chr23_10623869 0 10623869 C C C C C C C C C C C C C C T T T T C C
23 chr23_10624816 0 10624816 C C C C C C C C C C T T C C C C C T C C
23 chr23_10632433 0 10632433 G G G G G G G G G G G G G G A G G G G G
23 chr23_10635686 0 10635686 C C C C C C C C C C C C C C T T C C C C
23 chr23_10636014 0 10636014 G G G G G G G G A A A A G G G G G G G G
23 chr23_10637191 0 10637191 G G G G G G G G G G G G G G A G G G G G
23 chr23_10640053 0 10640053 T T T T C T T T T T T T T T T T T T T T
23 chr23_10641472 0 10641472 T T T T T T T T G G G G T T T T T T T T
23 chr23_10648071 0 10648071 G G G G G G G G G G G G G G C G G G G G
23 chr23_10651879 0 10651879 T T T T T T T T C C C C T T T T T T T T
23 chr23_10652289 0 10652289 G G G G G G G G G G G G A A A A A A G G
23 chr23_10659940 0 10659940 C C C C C C C C T T T T C C C C C C C C
23 chr23_10661434 0 10661434 T T C C C T T T T T T T T T T T T T T T
23 chr23_10662757 0 10662757 G G G G G G G G G G G G G T G G G G G G
23 chr23_10668426 0 10668426 T T T T T T T T T T T T T T T T C C T T
23 chr23_10670425 0 10670425 C C G G G G C C G G G G G G G G G G C C
23 chr23_10675382 0 10675382 A A C C C C A A A A A A A A A A A A A A
23 chr23_10679104 0 10679104 C C C C C C C C T T T T C C C C C C C C
23 chr23_10685989 0 10685989 C C C C C C C C C C C C C C C C T T C C
23 chr23_10690352 0 10690352 T T T T T T T T C C C C T T T T C C T T
23 chr23_10691849 0 10691849 C C A A A A A A A A A A A A A A A A C C
23 chr23_10695836 0 10695836 G G G G G G G G C C G G G G G G G G G G
23 chr23_10704671 0 10704671 G G G G G G G G G G G G G G G G G T G G
23 chr23_10705766 0 10705766 C C T T T T T T T T T T T T T T T T C C
23 chr23_10707533 0 10707533 A A A G A G A A G G G G G G G G G G A A
23 chr23_10713177 0 10713177 T T T T T T T T T T T T C T T T T T T T
23 chr23_10715647 0 10715647 A A A A A A A A A A A A G G G G G G A A
23 chr23_10726908 0 10726908 A A T T A T A A A A A A A T T T T T A A
23 chr23_10728853 0 10728853 C C C C C C C C C C C C C T T T C C C C
23 chr23_10732481 0 10732481 T T T T T T T T C C C C T T T T T T T T
23 chr23_10736177 0 10736177 A A A A A A A A G G G G A A A A A A A A
23 chr23_10737788 0 10737788 G G G G G G G G G G G G G G C C G G G G
23 chr23_10740868 0 10740868 C C C C C C C C C C C C C T C C C C C C
23 chr23_10745390 0 10745390 A A A A A A A A A A A A A A G G A A A A
23 chr23_10749389 0 10749389 C C T T C C C C C C C C C C C C C C C C
23 chr23_10759351 0 10759351 C C C C C C C C T T T T C C C C C C C C
23 chr23_10759680 0 10759680 G G G G G T G G G G G G G G G G G G G G
23 chr23_10760759 0 10760759 A A A A A A A A A A A A A A A G A A A A
23 chr23_10766489 0 10766489 A A A A A A A A T T T T A A A A A A A A
23 chr23_10772378 0 10772378 G G G G G G G G A A A A G G G G G G G G
23 chr23_10779234 0 10779234 A A A A A A A A C C A A A A A A A A A A
23 chr23_10782747 0 10782747 G G G G A G G G G G G G G G G G G G G G
23 chr23_10795317 0 10795317 A A A A A A A A T T T T A A A A A A A A
23 chr23_10797650 0 10797650 C C C C C C C C C C G G C C C C C C C C
23 chr23_10804125 0 10804125 C C C C C C C C C C C C C C C C C T C C
23 chr23_10804524 0 10804524 G G G G G G G G A A G G G G A G G G G G
23 chr23_10809594 0 10809594 C C C C C C C C C C C C C C C C T T C C
23 chr23_10810324 0 10810324 C C C C C C C C T T C C C C C C C C C C
23 chr23_10810507 0 10810507 A A A A A A A A A A A A G G G G A A A A
23 chr23_10810622 0 10810622 C C C C C C C C C C C C G G G G C C C C
23 chr23_10810930 0 10810930 T T T T T T T T C C C C T T T T T T T T
23 chr23_10812226 0 10812226 C C C C C C C C C C C C C C C C T T C C
23 chr23_10813970 0 10813970 C C C C C C C C C C C C C C C C T T C C
23 chr23_10816100 0 10816100 G G G G G G G G G G A A G G G G G G G G
23 chr23_10820755 0 10820755 G G G G G G G G G G G G G G G G A A G G
23 chr23_10823932 0 10823932 G G G G G G G G G G G G A G G G G G G G
23 chr23_10834065 0 10834065 T T T T T T T T C C C C T T T T T T T T
23 chr23_10839498 0 10839498 A A A A A A A A A A A A A A G G A A A A
23 chr23_10843344 0 10843344 A A A A A A A A A A A A A A A T A A A A
23 chr23_10850446 0 10850446 G G G G C G G G G G G G G G G G G G G G
23 chr23_10850923 0 10850923 G G G G A G G G G G G G G G G G G G G G
23 chr23_10851451 0 10851451 C C T T C C C C T T T T T T C C T T C C
23 chr23_10853694 0 10853694 T T T T T T T T T T C C T T T T T T T T
23 chr23_10854826 0 10854826 C C C C C C C C C C C C C C C C A A C C
23 chr23_10858784 0 10858784 T T T T T T T T T T T T C T T T T T T T
23 chr23_10860199 0 10860199 C C C C C C C C G G G G C C C C C C C C
23 chr23_10864883 0 10864883 A A G G A A A A A A A A A A A A A A A A
23 chr23_10867449 0 10867449 G G T T T T G G T T T T T T T T T T G G
23 chr23_10874617 0 10874617 G G G G G G G G A A A A G G G G G G G G
23 chr23_10877926 0 10877926 A A A A A A A A C C C C A A A A A A A A
23 chr23_10880952 0 10880952 C C C C C C C T C C C C C C C C C C C C
23 chr23_10883732 0 10883732 C C C T C T C C C C C C C C C C C C C C
23 chr23_10891793 0 10891793 G G G G G G G G A A A A G G G G G G G G
23 chr23_10896930 0 10896930 C T T T T T T T T T T T T T T T T T T T
23 chr23_10904188 0 10904188 C C C C C C C C C C C C C C C C T T C C
23 chr23_10909254 0 10909254 G G G G G G G G G G G G G G C C G G G G
23 chr23_10911184 0 10911184 G G G G G T G G G G G G G G G G G G G G
23 chr23_10911757 0 10911757 A A A A A A T T A A A A A A A A A A A A
23 chr23_10921535 0 10921535 T T T T T T T T G G G G T T T T T T G G
23 chr23_10923417 0 10923417 T T A T A T T T T T T T T T T T T T T T
23 chr23_10926985 0 10926985 G G G G G G G G C G G G G G G G G G G G
23 chr23_10930609 0 10930609 T T T T T T T T C C C C T T T T T T T T
23 chr23_10940129 0 10940129 A A A A A A A A A A A A A G A A A A A A
23 chr23_10940321 0 10940321 A A A A A A A A G G G G A A A A A A A A
23 chr23_10960380 0 10960380 C C T T T T C C C C C C C C C C C C C C
23 chr23_10967591 0 10967591 A A A A A A A A C C C C A A A A A A A A
23 chr23_10968212 0 10968212 G G A A A A A A A A A A A A A A A A G G
23 chr23_10973915 0 10973915 T T T T T T T T T T T T T T A T T T T T
23 chr23_10975492 0 10975492 C C C T C T C C C C C C C C C C C C C C
23 chr23_10981035 0 10981035 T T T T T T T T T T T T T T T T C C T T
23 chr23_10981269 0 10981269 A A A A A A A A A A A A A A A A A G A A
23 chr23_10988391 0 10988391 C C C C C C C C T T T T C C C C C C C C
23 chr23_10988727 0 10988727 T T T T T T T T G G G G T T T T T T T T
23 chr23_10989903 0 10989903 T T C T T T T T T T T T T T T T T T T T
23 chr23_10990154 0 10990154 C C C T C C C C C C C C C C C C C C C C
23 chr23_10992867 0 10992867 C C C C C T C C C C C C C C C C C C T T
23 chr23_10995412 0 10995412 C C C C C C C C C C C C C C T T C C C C
23 chr23_10996660 0 10996660 T T T T T T T T G G G T T T T T T T T T
23 chr23_11008373 0 11008373 G T G G G T G G G G G G G G G G G G G G
23 chr23_11010431 0 11010431 G G G G G G G G A A A A A A A A G G G G
23 chr23_11012918 0 11012918 C C C C C C C C T T T T C C C C C C C C
23 chr23_11013211 0 11013211 A C C C C C A A C C C C C C C C C C A A
23 chr23_11013548 0 11013548 G G G G A G G G G G G G G G G G G G G G
23 chr23_11014650 0 11014650 C C C C C C C C A A A C C C C C C C C C
23 chr23_11016408 0 11016408 G T T T T T G G T T T T T T T T T T G G
23 chr23_11018518 0 11018518 C C C C C C C C T T T T C C C C C C C C
23 chr23_11022204 0 11022204 G G G G G G G G T T T T G G G G G G G G
23 chr23_11035220 0 11035220 G G A G A G G G A A A A G G G G G G G G
23 chr23_11043836 0 11043836 C C T T C C C C C C C C C C C C C C C C
23 chr23_11057831 0 11057831 C C C C C C C C T T T T C C C C C C C C
23 chr23_11073463 0 11073463 T T T T T T T T C C C C T T T T T T T T
23 chr23_11077064 0 11077064 A A A A A A A A A A A A A A C C C C A A
23 chr23_11081886 0 11081886 T T T T C T T T T T T T T T T T T T T T
23 chr23_11082772 0 11082772 G G G G G G G G G G G G G G C G G G G G
23 chr23_11085825 0 11085825 C C C C C C C C T T C T C C C C C C C C
23 chr23_11105416 0 11105416 C T C C C C C C C C C C C C C C C C T T
23 chr23_11110753 0 11110753 A A A A A A A A A A A A A A A G A A A A
23 chr23_11121995 0 11121995 A A A A A A A A G G G G A A A A A A A A
23 chr23_11122175 0 11122175 A G G G G G G G G G G G G G G G G G G G
23 chr23_11130483 0 11130483 A A A G A A A A A A A A A A A A A A A A
23 chr23_11141067 0 11141067 G G G G G G G G G G G G G G A G G G G G
23 chr23_11144728 0 11144728 A A A A A A A A G G G G A A A A A A A A
23 chr23_11149669 0 11149669 T T T T T T T T A A A A T T T T T T T T
23 chr23_11156331 0 11156331 A A A A A A A A A A A A A A A A A C A A
23 chr23_11161204 0 11161204 A A A A A A A A T T T T A A A A A A A A
23 chr23_11164965 0 11164965 A A A A A A A A G G G G A A A A A A A A
23 chr23_11172507 0 11172507 T T T T T T T T T T T T C C T T T T T T
23 chr23_11174336 0 11174336 C C T T T T C C C C C C C T C C C C C C
23 chr23_11176092 0 11176092 A A A A A A A A A A A A A C A A A A A A
23 chr23_11178070 0 11178070 G G G G G G G G G G G G G G A G A A G G
23 chr23_11192594 0 11192594 G G G G G G G G A A A A G G G G G G G G
23 chr23_11192972 0 11192972 T T T T C C T T T T T T T T T T T T T T
23 chr23_11193078 0 11193078 T T T T T T T T T T T T T T T T C T T T
23 chr23_11206105 0 11206105 G G G G G G G G A A A A A A A A A A G G
23 chr23_11209749 0 11209749 C C C C C C C C C T C C C C C C C C C C
23 chr23_11212177 0 11212177 C C C C C C C C C C C T C C C C C C C C
23 chr23_11212926 0 11212926 C C C C C C C C C C C C C C C G C C C C
23 chr23_11215756 0 11215756 C C C C T T C C C C C T C C C C C C C C
23 chr23_11218693 0 11218693 G G G G G G G G G G G G A A A A A A G G
23 chr23_11219155 0 11219155 C C C C C C T T C C C C C C C C C C C C
23 chr23_11239429 0 11239429 G G G G G G G G G G G G G G A A G G G G
23 chr23_11256095 0 11256095 A A A A A A A A A A A A G G A A A A A A
23 chr23_11257817 0 11257817 G G G G G G G G G G G G A G G G G G G G
23 chr23_11259743 0 11259743 T T T T T T T T C C C C T T T T T T T T
23 chr23_11259824 0 11259824 G G G G G G G G G G G G A G G G G G G G
23 chr23_11262731 0 11262731 A A A A A A A A A A A A A G A A A A A A
23 chr23_11265470 0 11265470 A A A A A A A A G G G G A A A A A A A A
23 chr23_11268605 0 11268605 C C C C C C C C C C C C C C C C C G C C
23 chr23_11273444 0 11273444 G G G G G G G G G G G G A G G G G G G G
23 chr23_11274451 0 11274451 C C C C C C C C C C C C T T T T T T C C
23 chr23_11274469 0 11274469 T T T T T T T T T T T T C C T T T T T T
23 chr23_11277422 0 11277422 A A A A A A A A A T A A A A A A A A A A
23 chr23_11278467 0 11278467 T T T T T T T T G G G G T T T T T T T T
23 chr23_11279351 0 11279351 T T T T T T T T C T T T T T T T T T T T
23 chr23_11279695 0 11279695 G G G G G G G G A A A A G G G G G G G G
23 chr23_11285680 0 11285680 A A A A A A A A A A A A A G A A G G A A
23 chr23_11295070 0 11295070 T T T T T T T T T T T T C T T T T T T T
23 chr23_11295079 0 11295079 C T C C C C C C C C C C C C C C C C T T
23 chr23_11303923 0 11303923 C C C C C C C C C C C C T T C C C C C C
23 chr23_11306881 0 11306881 T T C C C C T T C C C C C C C C C C T T
23 chr23_11306977 0 11306977 A A A A A A A A G G G G A A A A A A A A
23 chr23_11308639 0 11308639 T T T T T T T T T T T T T T A T T T T T
23 chr23_11308937 0 11308937 G G G G G G G G G G G G G G A A G G G G
23 chr23_11317378 0 11317378 G G G G G G G G G G G G A G G G G G G G
23 chr23_11323796 0 11323796 A A A A A A A A G G G G A A A A A A A A
23 chr23_11330029 0 11330029 T T T T T T T T G G G G T T T T T T T T
23 chr23_11331124 0 11331124 G G G G G G G G A A A A G G G G G G G G
23 chr23_11334594 0 11334594 A A A A A T T T A A A A A A A A A A T T
23 chr23_11337913 0 11337913 A A A A A A A A C C C C A A A A A A A A
23 chr23_11340841 0 11340841 G G G G G G G G G G G G G G A A G G G G
23 chr23_11352261 0 11352261 G G A A G G G G G G G G G G G G G G G G
23 chr23_11360155 0 11360155 G G G G G G G G A A A A G G G G G G G G
23 chr23_11362785 0 11362785 T T T T T T T T T T T T T T C C T T T T
23 chr23_11385418 0 11385418 G G A A A A G G A A A A A A A A A A G G
23 chr23_11398556 0 11398556 G G C C C C C G C C C C C C C C C C C C
23 chr23_11411885 0 11411885 A A A A A A A A A A A A C C C C A A A A
23 chr23_11414237 0 11414237 T T C C C C T T C C C C C C C C C C T T
23 chr23_11414602 0 11414602 A A A A A A A A G G G G A A A A A A A A
23 chr23_11415490 0 11415490 T T T T T T T T G G G G G G G G G G T T
23 chr23_11415715 0 11415715 A A A A A A A G A A A A A A A A A A A A
23 chr23_11423802 0 11423802 G G G G A G G G G G G G G G G G G G G G
23 chr23_11434348 0 11434348 G G G G G G G G G G G G G G A G G G G G
23 chr23_11435865 0 11435865 A A A A A A A A A A A A A A A A A G A A
23 chr23_11441718 0 11441718 C C C C C C T T C C C C C C C C C C C C
23 chr23_11442575 0 11442575 T T C T T T T T T T T T T T T T T T T T
23 chr23_11447519 0 11447519 T T T T T T T T A A A A T T T T T T T T
23 chr23_11450455 0 11450455 A G A A A A A A A A A A A A A A A A G G
23 chr23_11452188 0 11452188 T T T T T T T T C T T T T T T T T T T T
23 chr23_11458611 0 11458611 G G A A A A A A A A A A A A A A A A A A
23 chr23_11458765 0 11458765 A A C C C C A A A A A A C C C C C C A A
23 chr23_11460375 0 11460375 G G A G G G G G G G G G G G G G G G G G
23 chr23_11470243 0 11470243 G G G G G G A G G G G G G G G G G G G G
23 chr23_11471354 0 11471354 C C C C C C C C C C C C T T T T T T C C
23 chr23_11476619 0 11476619 A A A A A A A A G G G G A A A A A A A A
23 chr23_11476703 0 11476703 G G G G A A G G G G G G G G G G G G G G
23 chr23_11479648 0 11479648 A A A A A A A G A A A A A A A A A A A A
23 chr23_11484095 0 11484095 T T T T T T T T C C C C T T T T T T T T
23 chr23_11485565 0 11485565 T T T T T T T T C T C T T T T T T T T T
23 chr23_11492327 0 11492327 T T T T T T T T C C C C T T T T T T T T
23 chr23_11501949 0 11501949 C C C C C C C C C C C C C C C T C C C C
23 chr23_11514213 0 11514213 C C C C C C C C C C C C C C C C A C C C
23 chr23_11521911 0 11521911 A A A A A A A A A A A A A A A A G G A A
23 chr23_11522024 0 11522024 C C C C C C C C C T C C C C C C C C C C
23 chr23_11524447 0 11524447 G G C C G G G G G G G G G G G G G G G G
23 chr23_11526484 0 11526484 C C C C C C C C T T T T C C C C C C C C
23 chr23_11529616 0 11529616 C C C C C C C C C C C C C C C C C T C C
23 chr23_11533221 0 11533221 G G G G A A G G G G G G G G G G G G G G
23 chr23_11534912 0 11534912 G G G G A A G G G G G G G G G G G G G G
23 chr23_11536534 0 11536534 G G G G G G G G G G G G G G C G G G G G
23 chr23_11536865 0 11536865 T T C C C C T T C C C C C C C C C C T T
23 chr23_11561779 0 11561779 G G G G G G G G T T T T G G G G G G G G
23 chr23_11565130 0 11565130 T T T T T T T T T T T T T T G T T T T T
23 chr23_11572410 0 11572410 C C C C C C C C C C C C C T C C C C C C
23 chr23_11581777 0 11581777 T T T T T T T T C C C C T T T T T T T T
23 chr23_11585770 0 11585770 A A A A A A A A G G G G A A A A A A A A
23 chr23_11589938 0 11589938 C C C C C C C C C C C C C G C C C C C C
23 chr23_11593710 0 11593710 T T T T T T T T T T T T A T T T T T T T
23 chr23_11598682 0 11598682 A A A A A A A A G G G G A A A A A A A A
23 chr23_11598964 0 11598964 G G G G G G G G A G G G G G G G G G G G
23 chr23_11599131 0 11599131 G G G G G G G G C C C C G G G G G G G G
23 chr23_11603404 0 11603404 T T G G T T T T T T T T T T T T T T T T
23 chr23_11604463 0 11604463 A A A A A A A A A A A A C C A A A A A A
23 chr23_11604697 0 11604697 C C C C C C C C C C C C C C C C T T C C
23 chr23_11606006 0 11606006 C C C C C C C C A C C C C C C C C C C C
23 chr23_11608383 0 11608383 C C C C C C C C C C C G C C C C C C C C
23 chr23_11612963 0 11612963 T T T T T T T T C C C C T T T T T T T T
23 chr23_11613312 0 11613312 T T T T T T T T T T T T C T T T T T T T
23 chr23_11616748 0 11616748 A A A A A A A A G G G G A A A A A A A A
23 chr23_11618015 0 11618015 G G G G G G G G G G G G C C G G C C G G
23 chr23_11628566 0 11628566 G G G G G G G G G G G G G G G G A A G G
23 chr23_11630443 0 11630443 T T T T T T T T T T T T A T T T T T T T
23 chr23_11633437 0 11633437 C C C C C C C C C C C C C C C C T T C C
23 chr23_11633507 0 11633507 G G G G G G G G G G G G G G G G A A G G
23 chr23_11633937 0 11633937 C C C C C C C C T T T T C C C C C C C C
23 chr23_11637306 0 11637306 G G G G G G G G T T T T G G G G G G G G
23 chr23_11638170 0 11638170 G G G G A G G G G G G G G G G G G G G G
23 chr23_11639761 0 11639761 C C C C C C C C C C C C C T C C C C C C
23 chr23_11639889 0 11639889 C C C C A C C C C C C C C C C C C C C C
23 chr23_11643134 0 11643134 G G G G A G G G G G G G G G G G G G G G
23 chr23_11645379 0 11645379 C C C C C C C C C C C C C C A A C C C C
23 chr23_11647393 0 11647393 A A G G G G A A A A A A A A A A A A A A
23 chr23_11648793 0 11648793 C C C C C T C C C C C C C C C C C C C C
23 chr23_11650540 0 11650540 T T T T C T T T T T T T T T T T T T T T
23 chr23_11652873 0 11652873 C C T T C C C C C C C C C C C C C C C C
23 chr23_11654136 0 11654136 C C C C C C C C T T T T C C C C C C C C
23 chr23_11666577 0 11666577 G G G G G G G G T T T T G G G G G G G G
23 chr23_11668018 0 11668018 A A C C A A A A A A A A A A A A A A A A
23 chr23_11675606 0 11675606 T T C C C C C C C C C C C C C C C C C C
23 chr23_11681986 0 11681986 G G G G G G G G G G G G G G G G A G G G
23 chr23_11682343 0 11682343 G G G G G G G G G G G G A G G G G G G G
23 chr23_11696045 0 11696045 C C C C C C C C C C C C C C C C T T C C
23 chr23_11700942 0 11700942 C C C C C C C C C C C C C C C T C C C C
23 chr23_11710062 0 11710062 A A A A A A A A C C A A A A A A A A A A
23 chr23_11720353 0 11720353 T T T T T T T T C C C C T T T T T T T T
23 chr23_11724877 0 11724877 C C C C C C C C T T T T C C C C C C C C
23 chr23_11725437 0 11725437 A A G G G G A A A A A A A A A A A A A A
23 chr23_11725545 0 11725545 C C C C C C C C C C C C C C C C C T C C
23 chr23_11733943 0 11733943 G G G G G G G G A G G G G G G G G G G G
23 chr23_11735464 0 11735464 C C C C C C C C T T T T C C C C C C C C
23 chr23_11736901 0 11736901 C C T T C C C C C C C C C C C C C C C C
23 chr23_11761163 0 11761163 A A A A A A A A A A C C A A A A A A A A
23 chr23_11764416 0 11764416 T T T T T T T T G T T T T T T T T T T T
23 chr23_11765458 0 11765458 T T A A A A T T T T T T T T T T T T T T
23 chr23_11774557 0 11774557 A A A A A A A A C C C C A A A A A A A A
23 chr23_11776404 0 11776404 A A A A A A A A A A A A A A A A G G A A
23 chr23_11785074 0 11785074 C C A C A C C C A A A A C C C C C C C C
23 chr23_11785619 0 11785619 C C T T T T C T T T T T T T T T T T T T
23 chr23_11792771 0 11792771 T T T T T T C C T T T T T T T T T T T T
23 chr23_11793990 0 11793990 A A A G A G A A A A A A A A A A A A A A
23 chr23_11794741 0 11794741 T T C C C C C C C C C C C C C C C C C C
23 chr23_11795368 0 11795368 C C C C C C C C T T T T C C C C C C C C
23 chr23_11797100 0 11797100 G G G G G G A G G G G G G G G G G G G G
23 chr23_11802207 0 11802207 C C C C C C C C G G G G C C C C C C C C
23 chr23_11802895 0 11802895 C C C T C C C C C C C C C C C C C C C C
23 chr23_11808705 0 11808705 G G G G G G G G G G A A G G G G G G G G
23 chr23_11824699 0 11824699 G G A G G G G G G G G G G G G G G G G G
23 chr23_11825066 0 11825066 C C C C C C C C C C C C C C C C C T C C
23 chr23_11826640 0 11826640 T T T T T T T T T T T T C T T T T T T T
23 chr23_11835309 0 11835309 G G G G C G G G G G G G G G G G G G G G
23 chr23_11838880 0 11838880 C C A C C C C C C C C C C C C C C C C C
23 chr23_11841357 0 11841357 G G G G G G G G A G G G G G G G G G G G
23 chr23_11852995 0 11852995 C C C C C C C C C C C C C C C C C T C C
23 chr23_11854223 0 11854223 C C C C C C C C C C C C C C C C C T C C
23 chr23_11857584 0 11857584 G G G G G G G G A A A A G G G G G G G G
23 chr23_11865653 0 11865653 T T T T T T T T C C C C T T T T T T T T
23 chr23_11869733 0 11869733 C C C C C C C C C C C C C C C C C G C C
23 chr23_11870642 0 11870642 C C C C C C G G C C C C C C C C C C C C
23 chr23_11871849 0 11871849 C T C C C C C C C C C T C C C C C C C C
23 chr23_11878171 0 11878171 C C C C C C C C T T T T T T T T T T C C
23 chr23_11885957 0 11885957 C C C C C C C C A A A A C C C C C C C C
23 chr23_11888339 0 11888339 A A A A A A A A G G G G A A A A A A A A
23 chr23_11890289 0 11890289 G G G G G G G G G G G G A G G G G G G G
23 chr23_11890695 0 11890695 G G G G G G G G T T T T G G G G G G G G
23 chr23_11890999 0 11890999 T T T T T T T T C C C C T T T T T T T T
23 chr23_11893722 0 11893722 G G G G G G G G G G G G G G G G A A G G
23 chr23_11901976 0 11901976 A A A A A A A A A A A A A A A A A T A A
23 chr23_11904691 0 11904691 T T T T T T T T C T T T T T T T T T T T
23 chr23_11907678 0 11907678 A A A A A T A A A A A A A A A A A A A A
23 chr23_11907698 0 11907698 T T T T T T T T T T T T C T T T T T T T
23 chr23_11914091 0 11914091 C C C C C C C C T T T T C C C C C C C C
23 chr23_11916968 0 11916968 C C C C C C C C C C C C C C C C T T C C
23 chr23_11917091 0 11917091 A A A A A A A A A A A A A A A A T T A A
23 chr23_11917098 0 11917098 C C C C C C C C C C T T C C C C C C C C
23 chr23_11920814 0 11920814 C C C C C T C C C C C C C C C C C C C C
23 chr23_11921926 0 11921926 T T C C C C T T T T T T T T T T T T T T
23 chr23_11927578 0 11927578 C C C C C C C C C C C C A C C C C C C C
23 chr23_11931537 0 11931537 A A A A A A A A A A A A A C A A C C A A
23 chr23_11934921 0 11934921 C C T T C C C C C C C C C C C C C C C C
23 chr23_11956831 0 11956831 T T T T T T T T T T T T G T T T T T T T
23 chr23_11960516 0 11960516 T T T T T T T T C C T T T T T T T T T T
23 chr23_11960720 0 11960720 C C C C C C C C T T C C C C C C C C C C
23 chr23_11964177 0 11964177 A A A A A A A A A A A A C C A A C C A A
23 chr23_11965781 0 11965781 G G G G G G G G G G G G G G G G A A G G
23 chr23_11975466 0 11975466 G G G G G G A G G G G G G G G G G G G G
23 chr23_11976332 0 11976332 C C C C C C C C C C C C C G C C C C C C
23 chr23_11990340 0 11990340 G G G G G G A G G G G G G G G G G G G G
23 chr23_11993694 0 11993694 T T T T T T T T T T T T C T T T T T T T
23 chr23_11994083 0 11994083 A A A A A A A A A G A A A A A A A A A A
23 chr23_11994794 0 11994794 G G G G A G G G G G G G G G G G G G G G
23 chr23_11996631 0 11996631 C C C C C T C C C C C C C C C C C C C C
23 chr23_12001460 0 12001460 A A A A A A A A A A A A A A A G A A A A
23 chr23_12002387 0 12002387 T T T T T T T T T T T T T T A T T T T T
23 chr23_12010694 0 12010694 G G G G A G G G G G G G G G G G G G G G
23 chr23_12016003 0 12016003 A A A A A T A A A A A A A A A A A A A A
23 chr23_12019153 0 12019153 A G G G G G G G G G G G G G G G G G G G
23 chr23_12033041 0 12033041 G G G G G G G G G G G G A G G G G G G G
23 chr23_12039501 0 12039501 C C C C C C C C C C C C C G C C C C C C
23 chr23_12044450 0 12044450 T T T T T T T T C C C C T T T T T T T T
23 chr23_12047903 0 12047903 G G G G G G G G G G G G G G C G G G G G
23 chr23_12052154 0 12052154 C T C C C C C C C C C C C C C C C C C C
23 chr23_12056464 0 12056464 G G G G G G G G A G G G G G G G G G G G
23 chr23_12056773 0 12056773 C C C C C T C C C C C C T T T T T T C C
23 chr23_12072493 0 12072493 C C C C C C C C G G G G C C C C C C C C
23 chr23_12081544 0 12081544 T T T T T T T T C T T T T T T T T T T T
23 chr23_12081822 0 12081822 C C C C C C C C C C T T C C C C C C C C
23 chr23_12082908 0 12082908 C C C C C C C C C C C C C C C T C C C C
23 chr23_12089702 0 12089702 G G G G G G G G G G G G A G G G G G G G
23 chr23_12090055 0 12090055 G G C C C C G G C C C C C C C C C C G G
23 chr23_12090847 0 12090847 G G A A A A G G G G G G G G G G G G G G
23 chr23_12095929 0 12095929 G G G G G G A G G G G G G G G G G G G G
23 chr23_12096607 0 12096607 A A G G A A A A A A A A A A A A A A A A
23 chr23_12109791 0 12109791 T T T T T T T T T T T T T T T T C C T T
23 chr23_12125729 0 12125729 A A A C A A A A A A A A A A A A A A A A
23 chr23_12129204 0 12129204 C C C C C C C C C C C C A C C C C C C C
23 chr23_12131278 0 12131278 C C C C C C C C C C C C C C G G C C C C
23 chr23_12133339 0 12133339 A A A A A A A A A A A A G G G G G G A A
23 chr23_12138367 0 12138367 C C C C C C C C T T T T C C C C C C C C
23 chr23_12140426 0 12140426 C C C C A A C C C C C C C C C C C C C C
23 chr23_12143129 0 12143129 C C T T T T C C T T T T T T T T T T C C
23 chr23_12143331 0 12143331 G G A G G G G G G G G G G G G G G G G G
23 chr23_12149334 0 12149334 C C C C C C C T C C C C C C C C C C C C
23 chr23_12161219 0 12161219 T T T T T T T T T T T T T T T T G G T T
23 chr23_12166099 0 12166099 T T T T T T T T C T T T T T T T T T T T
23 chr23_12167969 0 12167969 A A A A A A A A A A A A A A G G A A A A
23 chr23_12179050 0 12179050 C C C C T T C C C C C C C C C C C C C C
23 chr23_12181364 0 12181364 G G G G G G G G G G G G T T G G G G G G
23 chr23_12182036 0 12182036 G G A A A A G G G G G G G G G G G G G G
23 chr23_12194144 0 12194144 C C C C C C C C C C C T C C C C C C C C
23 chr23_12200332 0 12200332 A A A A A A A A A A A A A A A A C C A A
23 chr23_12201900 0 12201900 A A C C C C A A A A A A A A A A A A A A
23 chr23_12209045 0 12209045 G G G G G G G G G G C G G G G G G G G G
23 chr23_12213890 0 12213890 A A A A A A A A A C A C A A A A A A A A
23 chr23_12217327 0 12217327 C C C T C C C C C C C C C C C C C C C C
23 chr23_12219231 0 12219231 A A A A A A A A T T T T T T T T T T A A
23 chr23_12222265 0 12222265 T T T T T T T T T T T T T T T T G G T T
23 chr23_12234405 0 12234405 T T T T T T T T C T T T T T T T T T T T
23 chr23_12241743 0 12241743 T T T T T T C C T T T T T T T T T T T T
23 chr23_12251537 0 12251537 A A A A A A A A A A A C A A A A A A A A
23 chr23_12259153 0 12259153 G G A G G G G G G G G G G G G G G G G G
23 chr23_12259250 0 12259250 T T T T T T T T C C C C T T T T T T T T
23 chr23_12260828 0 12260828 T T T T T T T T C C C C T T C C T T T T
23 chr23_12261567 0 12261567 T T T T T T C T T T T T T T T T T T T T
23 chr23_12263480 0 12263480 G G G G G G G G G G G G G G C G G G G G
23 chr23_12275904 0 12275904 T T T T T T T T C C C C T T T T T T T T
23 chr23_12287014 0 12287014 C C C C C C C C A A A A C C C C C C C C
23 chr23_12287081 0 12287081 C C C C C C C C C C C T C C C C C C C C
23 chr23_12290138 0 12290138 G G G G G G G G G G G G A A A A A A G G
23 chr23_12291097 0 12291097 T T G T T T T T T T T T T T T T T T T T
23 chr23_12291786 0 12291786 C C A C C C C C C C C C C C C C C C C C
23 chr23_12295491 0 12295491 T T T T T T C T T T T T T T T T T T T T
23 chr23_12298651 0 12298651 C C C C C C C C T T T T C C C C C C C C
23 chr23_12301409 0 12301409 G G G G G G G G C G C G G G G G G G G G
23 chr23_12301998 0 12301998 A A A A A A A A C C C C A A A A A A A A
23 chr23_12304932 0 12304932 C C C C T T C C C C C C C C C C C C C C
23 chr23_12306336 0 12306336 T T T T A A T T T T T T T T T T T T T T
23 chr23_12306689 0 12306689 A A A A A A A T A A A A A A A A A A A A
23 chr23_12309386 0 12309386 A A A A A A A A G G G G A A A A A A A A
23 chr23_12311383 0 12311383 G G G G G G G G A A A A G G G G G G G G
23 chr23_12311863 0 12311863 A A A A A A A A C C C C A A A A A A A A
23 chr23_12312117 0 12312117 C C C C C C C C T T T T C C C C C C C C
23 chr23_12321346 0 12321346 G G A A A A A G A A A A A A A A A A G G
23 chr23_12321483 0 12321483 T T T T T T T T T T G T T T T T T T T T
23 chr23_12323637 0 12323637 T T T T T T T T G G G G T T T T T T T T
23 chr23_12329422 0 12329422 A A A C A A A A A A A A A A A A A A A A
23 chr23_12330862 0 12330862 C C C C C C C C G G G G C C C C C C C C
23 chr23_12331084 0 12331084 G G A A G G G G G G G G G G G G G G G G
23 chr23_12334331 0 12334331 G G G G G G G G G G G G G G A A G G G G
23 chr23_12336431 0 12336431 A A A A A A A A A A A A A A A C A A A A
23 chr23_12343975 0 12343975 T T T T T T G T T T T T T T T T T T T T
23 chr23_12344411 0 12344411 T T C C C C T T T T T T T T T T T T T T
23 chr23_12346461 0 12346461 C C C C C C C C G G G G C C C C C C C C
23 chr23_12347913 0 12347913 G G G G G G G G G G G G G G G G C C G G
23 chr23_12352178 0 12352178 T T T T T T T T C C C C T T T T T T T T
23 chr23_12371042 0 12371042 G G G G G G G G G G G G A G G G G G G G
23 chr23_12374681 0 12374681 C C C C C C C C T T T T C C C C C C C C
23 chr23_12387187 0 12387187 T T T T T T T T T T C T T T T T T T T T
23 chr23_12389201 0 12389201 G G G G G G G G G G G G C C C C C C G G
23 chr23_12394803 0 12394803 T T T T T T T T C C C C T T T T T T T T
23 chr23_12397766 0 12397766 C C C C C C C C T T T T C C C C C C C C
23 chr23_12399064 0 12399064 C C C C C C C T C C C C C C C C C C C C
23 chr23_12405787 0 12405787 T T T T T T T T T T T T T T T T C C T T
23 chr23_12406960 0 12406960 C C C C C C C C C C C C C C C T C C C C
23 chr23_12427067 0 12427067 G G G G G G G G A A A A G G G G G G G G
23 chr23_12433478 0 12433478 T T T T T T T T C T T T T T T T T T T T
23 chr23_12440868 0 12440868 C C C C C C C C C C C C C C T T C C C C
23 chr23_12441982 0 12441982 A A G G G G A A G G G G G G G G G G A A
23 chr23_12442354 0 12442354 G G A A G G G G G G G G G G G G G G G G
23 chr23_12454929 0 12454929 T T T T T T T T C C C C T T T T T T T T
23 chr23_12458248 0 12458248 G G G G G G G G A A A A G G G G G G G G
23 chr23_12465552 0 12465552 A A A A A A A A A A A A A A A A G G A A
23 chr23_12483067 0 12483067 C C C C C C C C C C C C C T C C C C C C
23 chr23_12491915 0 12491915 T T T T T T T T C C C C T T T T T T T T
23 chr23_12495083 0 12495083 G G A A A A G G A A A A A A G G G G G G
23 chr23_12506420 0 12506420 C C C C T T C C C C C C C C C C C C C C
23 chr23_12509583 0 12509583 A A A A A A A A G G G G A A A A A A A A
23 chr23_12518028 0 12518028 C C C C C C C C C C C C C C A C C C C C
23 chr23_12525085 0 12525085 T T T T T T T T T T T T T T A A T T T T
23 chr23_12528054 0 12528054 C C C C C C C C T T T T C C C C C C C C
23 chr23_12535659 0 12535659 C C C C C C C C C T C T C C C C C C C C
23 chr23_12540411 0 12540411 C C C C C C C C C C C C C C C T C C C C
23 chr23_12548948 0 12548948 A A A A A A A A A A A A G G A A A A A A
23 chr23_12554555 0 12554555 G G G G A A G G G G G G G G G G G G G G
23 chr23_12564372 0 12564372 T T T T T T T T T T T T C C T T T T T T
23 chr23_12566799 0 12566799 A A A G A A A A A A A A A A A A A A A A
23 chr23_12572399 0 12572399 A A G G G G A A G G G G G G G G G G A A
23 chr23_12580075 0 12580075 A A A A A A A A C C C C A A A A A A A A
23 chr23_12590742 0 12590742 C C C C C C C C C C C T C C C C C C C C
23 chr23_12594435 0 12594435 G G A G G G G G G G G G G G G G G G G G
23 chr23_12599343 0 12599343 G G G G G G G G A A A A G G G G G G G G
23 chr23_12600985 0 12600985 T T T T T T T T T T T T T T G T T T T T
23 chr23_12601099 0 12601099 C C C C C C C C A C C C C C C C C C C C
23 chr23_12602928 0 12602928 A A A A A A A A A A A A A A A A A G A A
23 chr23_12606050 0 12606050 G G G G G G G G G G G G G G G G A A G G
23 chr23_12613775 0 12613775 A A A C A A A A A A A A A A A A A A A A
23 chr23_12629077 0 12629077 A G A A A A A A A A A A A A A A A A A A
23 chr23_12629443 0 12629443 C C C T T T C C C C C C C C C C C C C C
23 chr23_12631650 0 12631650 C C C T C C C C C C C C C C C C C C C C
23 chr23_12635890 0 12635890 A A G G G G A A G G G G G G G G G G A A
23 chr23_12636444 0 12636444 G G G G G G G G T T T T G G G G G G G G
23 chr23_12641965 0 12641965 C C C C C C C C C C C T C C C C C C C C
23 chr23_12643644 0 12643644 C C C C C C C C T T T T C C C C C C C C
23 chr23_12647128 0 12647128 C C C C C C C C C C C C G G C C C C C C
23 chr23_12647233 0 12647233 C C C C T T C C C C C C C C C C C C C C
23 chr23_12657743 0 12657743 C C T T T T C C C C C C C C C C C C C C
23 chr23_12657810 0 12657810 G G G G G G G G T T T T G G G G G G G G
23 chr23_12673984 0 12673984 C C A C C C C C C C C C C C C C C C C C
23 chr23_12684820 0 12684820 G G G G G G G G G G A G G G G G G G G G
23 chr23_12686793 0 12686793 A A A G A A G G G G G G G G G G G G A A
23 chr23_12687425 0 12687425 A A A T A A A A A A A A A A A A A A A A
23 chr23_12689852 0 12689852 G G G G G G G G G G G G A G G G G G G G
23 chr23_12690403 0 12690403 C C C C C C C C T T T T C T C C C C C C
23 chr23_12692755 0 12692755 G G G T G G G G T T T T G G G G G G G G
23 chr23_12696278 0 12696278 C C C C C C C C C C C C C T C C C C C C
23 chr23_12699160 0 12699160 G G G G G G G G G G G G G G A G G G G G
23 chr23_12717934 0 12717934 C C C G G G C C C C C C C C C C C C C C
23 chr23_12720259 0 12720259 A A A A A A A A C C C C A A A A A A A A
23 chr23_12723537 0 12723537 T T T T T T T T A T T T T T T T T T T T
23 chr23_12726275 0 12726275 T T T T T T T T C C C C T T T T T T T T
23 chr23_12728347 0 12728347 G G G G G G G G A G G G G G G G G G G G
23 chr23_12729757 0 12729757 C C C C C C C C C C C C C C C G C C C C
23 chr23_12730566 0 12730566 A A A A A A A A A A A A G G A A A A A A
23 chr23_12731345 0 12731345 C C C C C C C C C C C C T T C C T T C C
23 chr23_12751185 0 12751185 C C T T T T C T T T T T T T T T T T T T
23 chr23_12753829 0 12753829 T T T T T T T T T T C C T T T T T T T T
23 chr23_12756179 0 12756179 C C C C C T C C C C C C C C C C C C C C
23 chr23_12762123 0 12762123 C C C C C C C T C C C C C C C C C C C C
23 chr23_12784505 0 12784505 T T T T T T T T C C C C T T T T T T T T
23 chr23_12784653 0 12784653 C C C C C C C C A A A A C C C C C C C C
23 chr23_12786920 0 12786920 C C C C C C C C A A A A C C C C C C C C
23 chr23_12789625 0 12789625 G G G G G G G G G G G G A G G G G G G G
23 chr23_12793723 0 12793723 C C C C C C C C C C C C A C C C C C C C
23 chr23_12793775 0 12793775 T T T T A A T T T T T T T T T T T T T T
23 chr23_12806345 0 12806345 A A A A A G A A A A A A A A A A A A A A
23 chr23_12811161 0 12811161 T T T T T T T T C C C C T T T T T T T T
23 chr23_12813592 0 12813592 G G G G G G G G G G G G A G G G G G G G
23 chr23_12818459 0 12818459 T T C C C C C C C C C C C C C C C C T T
23 chr23_12821199 0 12821199 G G G G G G G G A A A A G G G G G G G G
23 chr23_12836756 0 12836756 G G C C C C G G C C C C C C C C C C G G
23 chr23_12841301 0 12841301 C C T T T T C C T T T T T T T T T T T T
23 chr23_12850306 0 12850306 A A A A A A A A A A A A A G A A A A A A
23 chr23_12853627 0 12853627 G G G G G G G G G G G G G G A A A A G G
23 chr23_12856702 0 12856702 A A A A A A A A A A A A A G A A A A A A
23 chr23_12865939 0 12865939 C C C C C C C C G G G G C C C C C C C C
23 chr23_12871815 0 12871815 T T T T G G T T T T T T T T T T T T T T
23 chr23_12872378 0 12872378 T T T T T T T T C C C C T T T T T T T T
23 chr23_12875205 0 12875205 G G G G G G G G G G G G C G G G G G G G
23 chr23_12880772 0 12880772 C C C C C C C C C C C T C C C C C C C C
23 chr23_12884672 0 12884672 C C C C T T C C C C C C C C C C C C C C
23 chr23_12885821 0 12885821 C C C C T T C C C C C C C C C C C C C C
23 chr23_12885919 0 12885919 G G G G G G G G G G G G G G A A G G G G
23 chr23_12891628 0 12891628 A A A A A A A A A A A A A A G G A A A A
23 chr23_12891892 0 12891892 C C C C A A C C A A A A C C C C C C C C
23 chr23_12892112 0 12892112 T T G G G G T T G G G G G G G G G G T T
23 chr23_12894634 0 12894634 G G A A A A G G G G G G G G G G G G G G
23 chr23_12894819 0 12894819 A A A A A A A A A A A A A T A A A A A A
23 chr23_12898107 0 12898107 T T T T T T T T T T T T C T T T T T T T
23 chr23_12899124 0 12899124 T T C C C C T T C C C C C C C C C C T T
23 chr23_12899897 0 12899897 A A A A A A A A A A A A A A T T A A A A
23 chr23_12906987 0 12906987 T T T T T T T T C C C C T T T T T T T T
23 chr23_12911535 0 12911535 A A A A A A A A G G A G A A A A A A A A
23 chr23_12913428 0 12913428 C C C C C C C C C C C C C C C T C C C C
23 chr23_12917787 0 12917787 G G G G G G G G G G G G G G G G A A G G
23 chr23_12934764 0 12934764 C T T T T T C C T T T T T T T T T T C C
23 chr23_12936318 0 12936318 T T T T T T T T T T T T C C T T T T T T
23 chr23_12936357 0 12936357 C C C C C C C C C C C C G G C C C C C C
23 chr23_12955114 0 12955114 G G G G A A G G G G G G G G G G G G G G
23 chr23_12955204 0 12955204 T T T T T T T T C C T T T T T T T T T T
23 chr23_12957387 0 12957387 C C C C C C C C G G G G C C C C C C C C
23 chr23_12959245 0 12959245 C C C C C C C C G G G G C C C C C C C C
23 chr23_12962845 0 12962845 C C C C T T C C C C C C C C C C C C C C
23 chr23_12972220 0 12972220 A A A A A A A A G G G G A A A A A A A A
23 chr23_12975576 0 12975576 A A A A A A A A A A G G A A A A A A A A
23 chr23_12976585 0 12976585 G G G G A G G G G G G G G G G G G G G G
23 chr23_12983502 0 12983502 C C C C C C C C C C C C C T C C C C C C
23 chr23_12984096 0 12984096 G G G G G G G G G G C G G G G G G G G G
23 chr23_12987852 0 12987852 G G G G G G G G A A A A G G G G G G G G
23 chr23_12997032 0 12997032 C C C C C C C C A A A A C C C C C C C C
23 chr23_12999678 0 12999678 C C C C C C C C C C C C C T C C C C C C
23 chr23_13003728 0 13003728 A A A A A A A A G G G G A A A A A A A A
23 chr23_13015946 0 13015946 G G G G G G G G A A A A G G G G G G G G
23 chr23_13018368 0 13018368 G G C G G G G G G G G G G G G G G G G G
23 chr23_13023231 0 13023231 G G G G G G G G A A A A G G G G G G G G
23 chr23_13024022 0 13024022 A A A A A A A A A A A A A A C C A A A A
23 chr23_13027291 0 13027291 T T T T T T T T T T T T A T T T T T T T
23 chr23_13027560 0 13027560 T T G T T T T T T T T T T T T T T T T T
23 chr23_13028081 0 13028081 G G G G G G G G G G G G A G G G G G G G
23 chr23_13032651 0 13032651 C C C C C C C C C C C C A C C C C C C C
23 chr23_13034439 0 13034439 C C C C C C C C A A A A C C C C C C C C
23 chr23_13039939 0 13039939 C C C T C C C C C C C C C C C C C C C C
23 chr23_13043630 0 13043630 C C C C C C C C C T C C C C C C C C C C
23 chr23_13045415 0 13045415 C C C C C C C C C T T T C C C C C C C C
23 chr23_13048433 0 13048433 G G G G G G G G A G A A G G G G G G G G
23 chr23_13048647 0 13048647 C C C C T T C C C C C C C C C C C C C C
23 chr23_13054340 0 13054340 A A A G A A A A A A A A A A A A A A A A
23 chr23_13058253 0 13058253 A A A A A A A A G G G G A A A A A A A A
23 chr23_13059696 0 13059696 A A G G A G A A A A A A A A A A A A A A
23 chr23_13061187 0 13061187 A A A A A A A A G G A A A A A A A A A A
23 chr23_13063715 0 13063715 T T T T T T T T C C C C T T T T T T T T
23 chr23_13069664 0 13069664 C T T T T T C C T T T T T T T T T T T T
23 chr23_13074800 0 13074800 C T T T T T T T T T T T T T T T T T T T
23 chr23_13080663 0 13080663 A A A A A A A A G G G G A A A A A A A A
23 chr23_13085260 0 13085260 T T T T T T T T T T T T T T C T T T T T
23 chr23_13086424 0 13086424 C C C C C C C C C C C T C C C C C C C C
23 chr23_13092191 0 13092191 C T C C C C C C C C C C C C C C C C T T
23 chr23_13093492 0 13093492 T T T T G T T T T T T T T T T T T T T T
23 chr23_13093505 0 13093505 A A A A A A A A A A A A A G A A A A A A
23 chr23_13094550 0 13094550 A A A A A A A A T T A A A A A A A A A A
23 chr23_13097182 0 13097182 T T T T T T T T T T T T C T T T T T T T
23 chr23_13104840 0 13104840 A A A A A A A A A A A A A A A A G G A A
23 chr23_13107089 0 13107089 G G C G G G G G G G G G G G G G G G G G
23 chr23_13114636 0 13114636 A A G G G G A A A A A A A A A A A A A A
23 chr23_13114845 0 13114845 T T T T T T T T T T T T T T T T G G T T
23 chr23_13125467 0 13125467 C C C C C C C C T T T T C C C C C C C C
23 chr23_13128346 0 13128346 C C C C C C C C C C A A C C C C C C C C
23 chr23_13131116 0 13131116 C C C C C C C C T T T T C C C C C C C C
23 chr23_13132551 0 13132551 G G A A A A G G A A A A A A A A A A G G
23 chr23_13135169 0 13135169 C C C C C C C C G G G G C C C C C C C C
23 chr23_13146406 0 13146406 G G G G G G G G G G G G G G G T G G G G
23 chr23_13152439 0 13152439 C T C C C C C C C C C C C C C C C C C C
23 chr23_13153810 0 13153810 A A A A A C A A A A A A A A A A A A A A
23 chr23_13155481 0 13155481 C C C C C C C C C C C C C T C C C C C C
23 chr23_13157186 0 13157186 G G G G G G G G G G G G G G G G A A G G
23 chr23_13159686 0 13159686 T T T T T T T T C T T T T T T T T T T T
23 chr23_13161065 0 13161065 A A A A A A A A G G G G A A A A A A A A
23 chr23_13161697 0 13161697 A A A A A A A A A G A A A A A A A A A A
23 chr23_13162569 0 13162569 A A A A A A A A A A A A A A A A G G A A
23 chr23_13162797 0 13162797 A G G G G G G G G G G G G G G G G G G G
23 chr23_13164635 0 13164635 C C C C C C C C C C C C A C C C C C C C
23 chr23_13170290 0 13170290 T T T T T T T T T T T T A T T T T T T T
23 chr23_13173740 0 13173740 C C C C C C T T C C C C C C C C C C C C
23 chr23_13175741 0 13175741 C C C C C C C C G G G G C C C C C C C C
23 chr23_13176435 0 13176435 C C C C C C C C C C C C C C C G C C C C
23 chr23_13177095 0 13177095 G G G G G G A A G G G G G G G G G G G G
23 chr23_13177344 0 13177344 T T T T G T T T T T T T T T T T T T T T
23 chr23_13181577 0 13181577 A A A A A A A A G G G G A A A A A A A A
23 chr23_13181821 0 13181821 T T T T T T T T T T T T T T T T C C T T
23 chr23_13184905 0 13184905 C C C C C C C C C T T T C C C C C C C C
23 chr23_13187538 0 13187538 G G G G G G G G G G G G G G T T G G G G
23 chr23_13190157 0 13190157 C C T T C C C C C C C C C C C C C C C C
23 chr23_13198143 0 13198143 T T T T T T T T C C C C T T T T T T T T
23 chr23_13208171 0 13208171 T T C T C T T T T T T T T T T T T T T T
23 chr23_13216993 0 13216993 T T C C C C T T C C C C C C C C C C T T
23 chr23_13218505 0 13218505 G G G G G G G G G G G G C G G G G G G G
23 chr23_13220621 0 13220621 T T T T T T T T T T C C T T T T T T T T
23 chr23_13225328 0 13225328 C C C C C C C C C C C C C C T T C C C C
23 chr23_13236117 0 13236117 T T T T T T T T G G G G T T T T T T T T
23 chr23_13242113 0 13242113 A A A A A A A A A A A A A A C C A A A A
23 chr23_13242768 0 13242768 T T T T T T T T C C C C T T T T T T T T
23 chr23_13251195 0 13251195 T T T T T T T T C C C C T T T T T T T T
23 chr23_13255721 0 13255721 T T T T T T T T T T T T T T G T T T T T
23 chr23_13257289 0 13257289 A A A A A A A A G G G G A A A A A A A A
23 chr23_13260088 0 13260088 A A G G G G A G G G G G G G G G G G G G
23 chr23_13262326 0 13262326 T T T T T T T T T T T T G G G G T T T T
23 chr23_13268579 0 13268579 T T T T T T T T T T T T C T T T T T T T
23 chr23_13268763 0 13268763 A A A A A A A A A A A A A A A G A A A A
23 chr23_13281293 0 13281293 T T C C T T T T T T T T T T T T T T T T
23 chr23_13289780 0 13289780 A A A A A A A A G G G G A A A A A A A A
23 chr23_13290581 0 13290581 T T C T T T T T T T T T T T T T T T T T
23 chr23_13303650 0 13303650 C C C C C C C C C C C C C T C T C C C C
23 chr23_13303894 0 13303894 C C C C C C C C A A A A C C C C C C C C
23 chr23_13306142 0 13306142 T T T T T T T T T T T T C T T T T T T T
23 chr23_13313895 0 13313895 G G A G A G G G G G G G G G G G G G G G
23 chr23_13314856 0 13314856 G G G G G G G G A A A A G G G G G G G G
23 chr23_13329026 0 13329026 T T T T T T T T C C C C T T T T T T T T
23 chr23_13330634 0 13330634 G G G T G T G G G G G G G G G G G G G G
23 chr23_13331312 0 13331312 C C C C C C C C C C C C C C C T C C C C
23 chr23_13340091 0 13340091 A A A A A A A A G G G G A A A A A A A A
23 chr23_13341277 0 13341277 A A A A A A A A G G G G A A A A A A A A
23 chr23_13342313 0 13342313 C C C C C C C C C C C C C C C T C C C C
23 chr23_13346204 0 13346204 T T T T T T T T C C C C T T T T T T T T
23 chr23_13349395 0 13349395 A A A A A A A A A A A A A A A A T T A A
23 chr23_13359404 0 13359404 C C C C C C C C T T T T C C C C C C C C
23 chr23_13360997 0 13360997 C C C C C C C C C C C C C C C T C C C C
23 chr23_13363531 0 13363531 G G G G G G G G T T T T G G G G G G G G
23 chr23_13364900 0 13364900 G G G G G G G G A A G G G G G G G G G G
23 chr23_13376704 0 13376704 G G G G G G G G A A A A G G G G G G G G
23 chr23_13383276 0 13383276 C C C C C C C C C C C C A C C C C C C C
23 chr23_13383816 0 13383816 G G G G G G G G A A A A G G G G G G G G
23 chr23_13385068 0 13385068 G G G G G G G G A A A A G G G G G G G G
23 chr23_13387734 0 13387734 C C C C C C C C C C C C C C C T C C C C
23 chr23_13392100 0 13392100 T T T T T T T T T T T T T T T T C C T T
23 chr23_13399981 0 13399981 G G G G C G G G G G G G G G G G G G G G
23 chr23_13402602 0 13402602 C C C C C C C C T T T T C C C C C C C C
23 chr23_13409623 0 13409623 C C C C C C C C C C C C C C T T C C C C
23 chr23_13410243 0 13410243 G G A G G G G G G G G G G G G G G G G G
23 chr23_13410768 0 13410768 A A G G G G A A G G G G A A A A A A A A
23 chr23_13413512 0 13413512 A A A A G G A A G G G G G G G G G G A A
23 chr23_13421728 0 13421728 G G G G G G C G G G G G G G G G G G G G
23 chr23_13421759 0 13421759 A A A A A A A A A A A A A A T T A A A A
23 chr23_13427365 0 13427365 G G G G G G A G G G G G G G G G G G G G
23 chr23_13428421 0 13428421 C C C C C C C C C C C C C C C C C T C C
23 chr23_13434671 0 13434671 C C T T T T C C C C C C C C C C C C C C
23 chr23_13435227 0 13435227 G G G G G G G G G G A A G G G G G G G G
23 chr23_13452160 0 13452160 T T T T T T T T C C C C T T T T T T T T
23 chr23_13461522 0 13461522 C C C C C C C C C C C C G G C C C C C C
23 chr23_13461677 0 13461677 G G G G G G G G G G G G A G G G G G G G
23 chr23_13462045 0 13462045 G G G G G G G G A A A A G G G G G G G G
23 chr23_13468208 0 13468208 T T T T T T T T A A A A T T T T T T T T
23 chr23_13470772 0 13470772 G G G G G G G G G G G G C C G G G G G G
23 chr23_13482884 0 13482884 A A A A A A A A A A A A A C A A A A A A
23 chr23_13484258 0 13484258 T T T T T T T T C C C C T T T T T T T T
23 chr23_13487105 0 13487105 T T T T T T T T C C C C T T T T T T T T
23 chr23_13492127 0 13492127 C C C C C C C C C C C C C G C C C C C C
23 chr23_13494667 0 13494667 G G G G G G G G G G G G C G G G G G G G
23 chr23_13495482 0 13495482 C C C C C C C C C C C C C T C C C C C C
23 chr23_13496459 0 13496459 G G A G G G G G A G G G G G G G G G G G
23 chr23_13497893 0 13497893 C C T T C T C C C C C C T T T T T T C C
23 chr23_13505053 0 13505053 T T T T C T T T T T T T T T T T T T T T
23 chr23_13505460 0 13505460 T T T T T T T T T T T T T T T T C C T T
23 chr23_13505538 0 13505538 G G G G G G G G A A A A G G G G G G G G
23 chr23_13516785 0 13516785 A G A A A A A A A A A A A A A A A A A A
23 chr23_13518728 0 13518728 G G G G G G G G G G G G A G G G G G G G
23 chr23_13524840 0 13524840 A A A A A A A A A A A A A C A A A A A A
23 chr23_13532706 0 13532706 C C C C C T C C C C C C C C C C C C C C
23 chr23_13539819 0 13539819 G G G G G G G G G G G G G G G G T T G G
23 chr23_13544763 0 13544763 T T T T T T T T C C C C C C T T T T T T
23 chr23_13557898 0 13557898 A A A A A A A A A A A A A A A A A G A A
23 chr23_13572967 0 13572967 A G G G G G G G G G G G G G G G G G G G
23 chr23_13581130 0 13581130 A G G G G G A G G G G G G G G G G G G G
23 chr23_13586980 0 13586980 C C C C C C C C T T T T C C C C C C C C
23 chr23_13588895 0 13588895 T T T T T T T T C C T T T T T T T T T T
23 chr23_13597011 0 13597011 G G G G A G G G G G G G G G G G G G G G
23 chr23_13601324 0 13601324 A A A A A A A A A A A A A G A A A A A A
23 chr23_13615603 0 13615603 C C C C C C C C T T T T C C C C C C C C
23 chr23_13620766 0 13620766 C C C C C C C C C C C C C C C C A A C C
23 chr23_13627481 0 13627481 C C C C C C C C T T T T C C C C C C C C
23 chr23_13640654 0 13640654 T T T T T T T T T T T T G T T T T T T T
23 chr23_13641706 0 13641706 C C C C C C C C C C C C C T C C C C C C
23 chr23_13644005 0 13644005 G G G G G G G G T T T T G G G G G G G G
23 chr23_13646162 0 13646162 G G G G G G G G A A G G G G G G G G G G
23 chr23_13646945 0 13646945 C C C C C C C C T T T T C C C C C C C C
23 chr23_13652059 0 13652059 C C C C C C C C C C G G C C C C C C C C
23 chr23_13654594 0 13654594 G G G G G G G G T T T T G G G G G G G G
23 chr23_13655776 0 13655776 A A C C C C A A A A A A A A A A A A A A
23 chr23_13656470 0 13656470 T T A A A A T T T T T T T T T T T T T T
23 chr23_13666192 0 13666192 G G G G G G G G G G G G G G A G G G G G
23 chr23_13667405 0 13667405 C C T T T T C C C C C C C C C C C C C C
23 chr23_13667458 0 13667458 C C C C C C C C C C C C C C C C T T C C
23 chr23_13673327 0 13673327 G G G G G G G G T T T T G G G G G G G G
23 chr23_13679694 0 13679694 T T T T T T T T G G G G T T T T T T T T
23 chr23_13679791 0 13679791 C C C C C C C C C C C C C T C C C C C C
23 chr23_13682197 0 13682197 C C C C C C C C T T T T C C C C C C C C
23 chr23_13684535 0 13684535 G G C C C C G G C C C C C C C C C C G G
23 chr23_13685420 0 13685420 A A A A A A A G A A A A A A A A A A A A
23 chr23_13685661 0 13685661 T T T T T T T T G G G G T T T T T T T T
23 chr23_13688613 0 13688613 G G G G G G G G G G G G G G A A G G G G
23 chr23_13688703 0 13688703 G G A A A A G G G G G G G G G G G G G G
23 chr23_13692193 0 13692193 A C A A A A A A A A A A A A A A A A A A
23 chr23_13692292 0 13692292 C C C C C C C C T T T T C C C C C C C C
23 chr23_13693869 0 13693869 G G G G G G G G A A A A G G G G G G G G
23 chr23_13695763 0 13695763 G G C C C G G G G G G G G G G G G G G G
23 chr23_13700135 0 13700135 T T G G G T T T T T T T T T T T T T T T
23 chr23_13702543 0 13702543 A A A A A A A A A A G G A A A A G G A A
23 chr23_13705436 0 13705436 T T C C T T T T T T T T T T T T T T T T
23 chr23_13709884 0 13709884 T T T T T T T T A A A A T T T T T T T T
23 chr23_13714835 0 13714835 G G G G G G G G G G G G G G A A G G G G
23 chr23_13718639 0 13718639 C C C C C C C C C C C C C C T T C C C C
23 chr23_13727269 0 13727269 C C C C T T C C C C C C C C C C C C C C
23 chr23_13729190 0 13729190 G G G G G G G G G G G G G G T T G G G G
23 chr23_13736008 0 13736008 A G G G G G G G G G G G G G G G G G A A
23 chr23_13736184 0 13736184 C C C C C C C C G G G G C C C C C C C C
23 chr23_13738014 0 13738014 G G G G G G G G G G G G C C G G G G G G
23 chr23_13752080 0 13752080 G G G G G G G G G G G G G G G G A G G G
23 chr23_13758073 0 13758073 C C C C C C C C T T T T C C C C C C C C
23 chr23_13763658 0 13763658 A A A A A A A A G G G G A A A A A A A A
23 chr23_13769610 0 13769610 C C C C C C C C C T C C C C C C C C C C
23 chr23_13772098 0 13772098 A A A A A A A A A A A A A A A A G G A A
23 chr23_13782267 0 13782267 C C C C C T C C C C C C C C C C C C C C
23 chr23_13783874 0 13783874 G G G G A G G G G G G G G G G G G G G G
23 chr23_13784047 0 13784047 G G G G G G G G G G C G G G G G G G G G
23 chr23_13784994 0 13784994 G G G G G G G G C C C C G G G G G G G G
23 chr23_13787676 0 13787676 C C C C C C C C C C C C C C C G C C C C
23 chr23_13790168 0 13790168 C C C C C C C C T T T T C C C C C C C C
23 chr23_13792730 0 13792730 G G G G G G G G G G G G C C C C G G G G
23 chr23_13798421 0 13798421 A A A A A G A A A A A A A A A A A A A A
23 chr23_13807356 0 13807356 C C C C C C C C C C C C C C C C C T C C
23 chr23_13811191 0 13811191 A A A A A A A A A A A A A A A A A G A A
23 chr23_13817992 0 13817992 G G A A A G G G G G G G G G G G G G G G
23 chr23_13819036 0 13819036 G G G G G G G G A A A A G G G G G G G G
23 chr23_13821515 0 13821515 C C C C C C C C C C C C C C T T C C C C
23 chr23_13823359 0 13823359 C C C C C C C C C C C C C C C C T T C C
23 chr23_13829921 0 13829921 C C C C T T C C C C C C C C C C C C C C
23 chr23_13830360 0 13830360 G G G G G G G G G G G G G G C C G G G G
23 chr23_13831732 0 13831732 A A A A A A A A G G G G A A A A A A A A
23 chr23_13836078 0 13836078 A A A A A A A A G G A G A A A A A A A A
23 chr23_13839990 0 13839990 C C G G G G C C C C C C C C C C C C C C
23 chr23_13845233 0 13845233 C C C C C C C C C C C C A A C C C C C C
23 chr23_13847761 0 13847761 A A A A A A A A G G G G A A A A A A A A
23 chr23_13849407 0 13849407 G G G G G G G G G G A A G G G G G G G G
23 chr23_13851300 0 13851300 G G G G G G G G A A A A G G G G G G G G
23 chr23_13858477 0 13858477 A A A A A A G G A A A A A A A A A A A A
23 chr23_13859624 0 13859624 A A A A A A A A A C A A A A A A A A A A
23 chr23_13862066 0 13862066 C C C C C C C C C C C C C C A A C C C C
23 chr23_13866204 0 13866204 C C C C C C C C A C C C C C C C C C C C
23 chr23_13871393 0 13871393 A A A A A A A A A A A A G G G G G G A A
23 chr23_13871967 0 13871967 A A A A A A A A A A A A A A G G A A A A
23 chr23_13873527 0 13873527 G G G G G G G G G G G G G G G G A A G G
23 chr23_13880084 0 13880084 T T T T T T T T C C C C T T T T T T T T
23 chr23_13892102 0 13892102 G G G G G G G G G G G G G G G G C C G G
23 chr23_13892443 0 13892443 T T T T T T T T T T T T T T T T A A T T
23 chr23_13897341 0 13897341 G G G G G G C G G G G G G G G G G G G G
23 chr23_13899351 0 13899351 G G G G G G G G C C C C G G G G G G G G
23 chr23_13900019 0 13900019 A A A G A G A A A A A A A A A A A A A A
23 chr23_13913167 0 13913167 C C C C C T C C C C C C C C C C C C C C
23 chr23_13922289 0 13922289 G G G G G G G G G G G G G G C C G G G G
23 chr23_13925519 0 13925519 G G G G G G G G G G G G A G G G G G G G
23 chr23_13931534 0 13931534 A A A A A A A A A A A A G G A A A A A A
23 chr23_13932015 0 13932015 A A A A A A A A C C C C A A A A A A A A
23 chr23_13932905 0 13932905 C C C C C C C C C C C C T T C C C C C C
23 chr23_13936087 0 13936087 C C C C T T C C C C C C C C C C C C C C
23 chr23_13943274 0 13943274 T T T T T T T T T T T T C T T T T T T T
23 chr23_13962435 0 13962435 C C C C C C C C C C C C C C T T C C C C
23 chr23_13962859 0 13962859 A A A A A A A A G G G G A A A A A A A A
23 chr23_13975700 0 13975700 C C A A A C C C C C C C C C C C C C C C
23 chr23_13976098 0 13976098 G G G G G G G G G G G T G G G G G G G G
23 chr23_13993729 0 13993729 T T T T T T T T C C T T T T T T T T T T
23 chr23_13996243 0 13996243 G G A G G G G G G G G G G G G G G G G G
23 chr23_14005652 0 14005652 C C C C C C C C T T T T C C C C C C C C
23 chr23_14007920 0 14007920 C C C C C T C C C C C C C C C C C C C C
23 chr23_14010057 0 14010057 G G G G G G G G G G G G G T G G G G G G
23 chr23_14010116 0 14010116 T T T T T T T T T T C T T T T T T T T T
23 chr23_14010480 0 14010480 C C C C C C C C A A A A C C C C C C C C
23 chr23_14010618 0 14010618 T T T T C T T T T T T T T T T T T T T T
23 chr23_14010972 0 14010972 C C C C C C C C C C C C C C C C T T C C
23 chr23_14014837 0 14014837 A A G G G G A A G G G G G G G G G G A A
23 chr23_14015003 0 14015003 G G G G G G G G C C C C G G G G G G G G
23 chr23_14025051 0 14025051 A A A A A A A A G G G G A A A A A A A A
23 chr23_14036398 0 14036398 C C C C C C C C C C C C T T C C C C C C
23 chr23_14038671 0 14038671 A A A A A A A A A A A A A A A A A T A A
23 chr23_14052172 0 14052172 T T T T T T T T T T C T T T T T T T T T
23 chr23_14056595 0 14056595 T T T T T T T T T T T T A T T T T T T T
23 chr23_14068120 0 14068120 G G G G G G G G G G G G G G G G C G G G
23 chr23_14069555 0 14069555 C C C C C C C C C C C C C C C C C T C C
23 chr23_14071552 0 14071552 A A A A A A A A A A A A A A A A C C A A
23 chr23_14081329 0 14081329 G G G G G G G G G G G G G G G G A A G G
23 chr23_14082164 0 14082164 A A A A A A A A A T A T A A A A A A A A
23 chr23_14087677 0 14087677 G G A A G G G G G G G G G G G G G G G G
23 chr23_14088971 0 14088971 G G G G G G G G G T G T G G G G G G G G
23 chr23_14090958 0 14090958 C C C C C C C C T T T T C C C C C C C C
23 chr23_14091255 0 14091255 T T C C C C T T C C C C C C C C C C C C
23 chr23_14098522 0 14098522 C C C C C C C C A A A A C C C C C C C C
23 chr23_14101554 0 14101554 C C A C C C C C C C C C C C C C C C C C
23 chr23_14104178 0 14104178 T T T T T T T T T T T T T T T T A T T T
23 chr23_14105591 0 14105591 T T T T T T C T T T T T T T T T T T T T
23 chr23_14106487 0 14106487 A G G G G G G G G G G G A A A A A A A A
23 chr23_14106887 0 14106887 C C C T C C C C C C C C C C C C C C C C
23 chr23_14107527 0 14107527 T T T T T T T T C C C C T T T T T T T T
23 chr23_14107850 0 14107850 C C C C C C C C C C C C C T T T T T T T
23 chr23_14111203 0 14111203 T T T T C T T T T T T T T T T T T T T T
23 chr23_14118335 0 14118335 G G G G G G A G G G G G G G G G G G G G
23 chr23_14118913 0 14118913 A A A A A A A A A A A A A A C C A A A A
23 chr23_14134036 0 14134036 A A A A A A A A G G G G A A A A A A A A
23 chr23_14140927 0 14140927 C C T T C C C C C C C C C C C C C C C C
23 chr23_14143510 0 14143510 G G A A G G G G G G G G G G G G G G G G
23 chr23_14143572 0 14143572 G G A A A A G G A A A A A A A A A A G G
23 chr23_14144937 0 14144937 A A A A A A A A G G G G A A A A A A A A
23 chr23_14152586 0 14152586 G G G G A A G G G G G G G G G G G G G G
23 chr23_14155819 0 14155819 G G G G A G G G G G G G G G G G G G G G
23 chr23_14160488 0 14160488 G G G G G G G G C C C C G G G G G G G G
23 chr23_14170295 0 14170295 G G G G G G G G G G G G A G G G G G G G
23 chr23_14173827 0 14173827 G G G G A A G G G G G G G G G G G G G G
23 chr23_14173986 0 14173986 C C C C C C C C C C C C C T C C C C C C
23 chr23_14174181 0 14174181 T T T T T T T T T T T T T T T T C T T T
23 chr23_14175552 0 14175552 C C C C C C C C C T C C C C C C C C C C
23 chr23_14175871 0 14175871 A A A A A A A A A A A G A A A A A A A A
23 chr23_14182140 0 14182140 T T T T T T T T T T T T T T G T T T T T
23 chr23_14205850 0 14205850 T T T T T T T T C T T T T T T T T T T T
23 chr23_14211054 0 14211054 C C T T T T C C T T T T T T T T T T C C
23 chr23_14237306 0 14237306 C C C C C C C C C C C C A C C C C C C C
23 chr23_14245478 0 14245478 C G G G G G C G G G G G G G G G G G C C
23 chr23_14250517 0 14250517 C T T T T T T T T T T T T T T T T T T T
23 chr23_14261568 0 14261568 T T T T T T T T G G G G T T T T T T T T
23 chr23_14280316 0 14280316 A A A T A A A A A A A A A A A A A A A A
23 chr23_14287572 0 14287572 T T G T T T T T T T T T T T T T T T T T
23 chr23_14293838 0 14293838 C C C C C C C C C T C C C C C C C C C C
23 chr23_14296819 0 14296819 T T T T T T C T T T T T T T T T T T T T
23 chr23_14299967 0 14299967 C C C C C C C C T T T T C C C C C C T T
23 chr23_14301954 0 14301954 C C C T C T C C C C C C C C C C C C T T
23 chr23_14307047 0 14307047 T T C T C T T T T T T T T T T T T T T T
23 chr23_14310067 0 14310067 C C C C C T C C C C C C C C C C C C C C
23 chr23_14320596 0 14320596 T T T T T T T T T T G G T T T T T T T T
23 chr23_14321606 0 14321606 T T T T T T T T T T T T A T T T T T T T
23 chr23_14324832 0 14324832 G G G G G G G G G G G G G G A G G G G G
23 chr23_14335585 0 14335585 A A A A A G A A A A A A A A A A A A A A
23 chr23_14337109 0 14337109 A A G G A G A A A A A A A A A A A A A A
23 chr23_14340162 0 14340162 A A A A A A A A A A A A A A G G A A A A
23 chr23_14342246 0 14342246 G G A A A G G G G G G G G G G G G G G G
23 chr23_14343913 0 14343913 T T T T T T T T T T T T T T T T C C T T
23 chr23_14346195 0 14346195 G G G G G G G G T T T T G G G G G G G G
23 chr23_14346338 0 14346338 C C C C C C C C T T T T C C C C C C C C
23 chr23_14349866 0 14349866 G G G G G G G G G G G G G G G G A G G G
23 chr23_14359830 0 14359830 T T T T T T G T T T T T T T T T T T T T
23 chr23_14361870 0 14361870 T T T T T T T T T T T T T T T T C C T T
23 chr23_14363278 0 14363278 A A A A A A A A A A A A A A A A C C A A
23 chr23_14370210 0 14370210 T T T T T T T T G G G G T T T T T T T T
23 chr23_14372462 0 14372462 T T T T T T T T T T T T T T T T C T T T
23 chr23_14373568 0 14373568 A A A A A A A A G G G G A A A A A A A A
23 chr23_14374258 0 14374258 C C C C C C C C T T T T C C C C C C C C
23 chr23_14376426 0 14376426 T T T T T T T T C C C C T T T T T T T T
23 chr23_14378116 0 14378116 A A A A A A A A A A A A A G A A A A A A
23 chr23_14384644 0 14384644 G G G G G G G G G G A G G G G G G G G G
23 chr23_14385675 0 14385675 C C T T T T C T T T T T T T T T T T C C
23 chr23_14401984 0 14401984 A A A A A A A A G G G G A A A A A A A A
23 chr23_14403449 0 14403449 A G G G G G G G G G G G G G G G G G G G
23 chr23_14406704 0 14406704 C C C C C C C G C C C C C C C C C C C C
23 chr23_14425947 0 14425947 C T C C C C C T C C C C C C C C C C T T
23 chr23_14435192 0 14435192 A A A A A A A A G G G G A A A A A A A A
23 chr23_14444547 0 14444547 A A A A A A A A G G G G A A A A A A A A
23 chr23_14444880 0 14444880 T T T T T T T T T T T T T T G T T T T T
23 chr23_14470933 0 14470933 G G G G G G G G A A A A G G G G G G G G
23 chr23_14471816 0 14471816 T T G G G G T T G G G G G G G G G G T T
23 chr23_14475371 0 14475371 G G G G G G G G A A A A G G G G G G G G
23 chr23_14499424 0 14499424 A A A A A A A A A A A G A A A A A A A A
23 chr23_14501084 0 14501084 C C C C C C C C C C C C C C T T C C C C
23 chr23_14502781 0 14502781 G G G G G G G G G G G G A A G G G G G G
23 chr23_14506932 0 14506932 T T T T T T T T C C C C T T T T T T T T
23 chr23_14508725 0 14508725 T T T T T T T T A T A A T T T T T T T T
23 chr23_14510819 0 14510819 G G G G G G G G A A A A G G G G G G G G
23 chr23_14512756 0 14512756 C C C C C C C C C C C C C C T T C C C C
23 chr23_14525687 0 14525687 G G A A G G G G G G G G G G G G G G G G
23 chr23_14531998 0 14531998 A A A A A A A A G G G G A A A A A A A A
23 chr23_14533363 0 14533363 A A A A A A A A A A A A A G A A A A A A
23 chr23_14536291 0 14536291 A A A A A A A A G G G G G G G G G G A A
23 chr23_14537223 0 14537223 A A C C C C A C C C C C C C C C C C A A
23 chr23_14538040 0 14538040 T T T T T T T T C C C C C C C C C C T T
23 chr23_14543687 0 14543687 C C C C C C C C C C C C C C T T C C C C
23 chr23_14546774 0 14546774 C C C C C C C C C C C C C C C C G G C C
23 chr23_14548523 0 14548523 G G G G G G G G A A A A G G G G G G G G
23 chr23_14550474 0 14550474 G G A G G G G G G G G G G G G G G G G G
23 chr23_14568543 0 14568543 G G G G G G G G G G G G G G G G C G G G
23 chr23_14570322 0 14570322 C C C C C C C C C C C C C C C T C C C C
23 chr23_14574057 0 14574057 C C A C A A C C C C C C C C C C C C C C
23 chr23_14577395 0 14577395 G G G G G G G G G G G G A G G G G G G G
23 chr23_14578342 0 14578342 C C C C C C C C G G G G C C C C C C C C
23 chr23_14595292 0 14595292 T T T T T T T T C C C C T T T T T T T T
23 chr23_14604167 0 14604167 C C C C C C C C T T T T C C C C C C C C
23 chr23_14605321 0 14605321 A G G G G G G G G G G G G G G G G G G G
23 chr23_14623883 0 14623883 C C C C A C C C C C C C C C C C C C C C
23 chr23_14625591 0 14625591 C C C C C C C C C C C C C G C C C C C C
23 chr23_14632891 0 14632891 T T T T T T T T C T T T T T T T T T T T
23 chr23_14633876 0 14633876 G G G G G G G G G G G G G G G G A A G G
23 chr23_14639685 0 14639685 A A A A A A A A A A A A C C A A A A A A
23 chr23_14642411 0 14642411 C C C T C T C C T T T T C C C C C C C C
23 chr23_14648084 0 14648084 G G G T G G G G G G G G G G G G G G G G
23 chr23_14648801 0 14648801 C C C C C C C C C T C C C C C C C C C C
23 chr23_14654823 0 14654823 T T T T T T T T G G G G T T T T T T T T
23 chr23_14656973 0 14656973 C C C G C G C C C C C C C C C C C C C C
23 chr23_14659480 0 14659480 G G G G G G G G A A A A G G G G G G G G
23 chr23_14662745 0 14662745 G G A A A G G G G G G G G G G G G G G G
23 chr23_14662918 0 14662918 G G G G G G G G G G G G A G G G G G G G
23 chr23_14663286 0 14663286 T T T T T T T T C C C C T T T T T T T T
23 chr23_14665913 0 14665913 G G G G G G G G G G G G A G G G G G G G
23 chr23_14666319 0 14666319 G G G G A G G G G G G G G G G G G G G G
23 chr23_14667978 0 14667978 C C C C C C C C C C C C C C C C T T C C
23 chr23_14671909 0 14671909 C C C C C C C C T T T T C C C C C C C C
23 chr23_14676694 0 14676694 A A A A A A A A A A A A A A G G A A A A
23 chr23_14688579 0 14688579 G G G G G G G G A A A A G G G G G G G G
23 chr23_14694686 0 14694686 G G G G G G G G G G G G G G T T T T G G
23 chr23_14711797 0 14711797 G G G G A G G G G G G G G G G G G G G G
23 chr23_14720886 0 14720886 G G G G G G G G C C C C G G G G G G G G
23 chr23_14722054 0 14722054 C C C C C C C C A A A A C C C C C C C C
23 chr23_14722956 0 14722956 T T T T T T T T G G G G T T T T T T T T
23 chr23_14731775 0 14731775 G T T T T T T T T T T T T T G G T T T T
23 chr23_14732699 0 14732699 G G G G G G G G G G A G G G G G G G G G
23 chr23_14737573 0 14737573 G G G G G G G G G G G G G G A A G G G G
23 chr23_14740299 0 14740299 G G G G G G G G C C C C G G G G G G G G
23 chr23_14744160 0 14744160 A A A A A A A A A G G G A A A A A A A A
23 chr23_14748381 0 14748381 A A A A A A A A C C C C A A A A A A A A
23 chr23_14748960 0 14748960 T T T T T T T T G G G G T T T T T T T T
23 chr23_14749769 0 14749769 G G G G G G G G C C C C G G G G G G G G
23 chr23_14759782 0 14759782 G G G G G G G G G G G G G T G G G G G G
23 chr23_14765097 0 14765097 A A A A A A A A G G G G A A A A A A A A
23 chr23_14772631 0 14772631 A A G G G G A A A A A A A A A A A A A A
23 chr23_14775324 0 14775324 A A A A A A A A G G G G A A A A A A A A
23 chr23_14784889 0 14784889 G G G G G G G G T T T T G G G G G G G G
23 chr23_14799107 0 14799107 T T T T T T T T T T T T T T T T C C T T
23 chr23_14804359 0 14804359 G G G G G G G G G G G G G G G G A G G G
23 chr23_14809219 0 14809219 A A A A A A A A G G G G A A A A A A A A
23 chr23_14809279 0 14809279 G G G G G G G G G G G G A G G G G G G G
23 chr23_14809591 0 14809591 C C C C C C C C T T T T C C C C C C C C
23 chr23_14814664 0 14814664 C C C C C C C C C C C C C C A C C C C C
23 chr23_14817693 0 14817693 C C C C C C C C C C C C C C C C T T C C
23 chr23_14833342 0 14833342 T T T T T T T T C T T T T T T T T T T T
23 chr23_14843800 0 14843800 A A T T T T T T T T T T T T T T T T A A
23 chr23_14848644 0 14848644 T T T T T T T T C C T T T T T T T T T T
23 chr23_14849799 0 14849799 T T C C C C T T C C C C C C C C C C T T
23 chr23_14849831 0 14849831 T T T T C C T T T T T T T T T T T T T T
23 chr23_14853430 0 14853430 G G G G G G G G A A A A G G G G G G G G
23 chr23_14859878 0 14859878 G G G G G G G T G G G G G G G G G G G G
23 chr23_14861292 0 14861292 G G G G G G G G G G G G G G G G T T G G
23 chr23_14875879 0 14875879 C C C C C C C C C C C C C T C C C C C C
23 chr23_14880074 0 14880074 G G G G G G C G G G G G G G G G G G G G
23 chr23_14883743 0 14883743 A A A A A A A A G G G G A A A A A A A A
23 chr23_14898969 0 14898969 G G A A G G G G G G G G A A A A A A G G
23 chr23_14901841 0 14901841 C C C C C C C C T T T T C C C C C C C C
23 chr23_14902447 0 14902447 T T T T T T T T C C C C T T T T T T T T
23 chr23_14906865 0 14906865 A A A A A A A A T T T T A A A A A A A A
23 chr23_14908026 0 14908026 A A A A A A A A A A A A A A A C A A A A
23 chr23_14914093 0 14914093 G G G G G G G G G G G G G G G G A A G G
23 chr23_14914249 0 14914249 G G G G G G G G G G G G G G G G A A G G
23 chr23_14914515 0 14914515 A A G G G G A A G G G G A G G G G G A A
23 chr23_14914644 0 14914644 G G G G C G G G G G G G G G G G G G G G
23 chr23_14927513 0 14927513 G T G G G G G G G G G G G G G G G G G G
23 chr23_14934131 0 14934131 A A A A A A A A A A A A A A A G A A A A
23 chr23_14936875 0 14936875 C C C C C C C C G G G G C C C C C C C C
23 chr23_14942384 0 14942384 T T T T T T T T C C C C T T T T T T T T
23 chr23_14946356 0 14946356 T T T T T T T T C C C C T T T T T T T T
23 chr23_14951109 0 14951109 T T T T T T T T T T T T T T T T A A T T
23 chr23_14951563 0 14951563 A A A A A A A A G G G G A A A A A A A A
23 chr23_14951908 0 14951908 G G G G G G G G C C C C G G G G G G G G
23 chr23_14956074 0 14956074 A G G G G G G G G G G G G G G G G G G G
23 chr23_14956727 0 14956727 C C C C C C C C C C C C C C T T C C C C
23 chr23_14964988 0 14964988 C C C C C C C C C C C C C C A C C C C C
23 chr23_14966024 0 14966024 T T T T T T T T C C C C T T T T T T T T
23 chr23_14983385 0 14983385 G G G G A G G G A A A A G G G G G G G G
23 chr23_14989861 0 14989861 T T T T T T T T G G G G T T T T T T T T
23 chr23_14993971 0 14993971 T T T T T T T T C C C C T T T T T T T T
23 chr23_14994912 0 14994912 A G G G G G G G G G G G G G G G G G G G
23 chr23_14995119 0 14995119 A A A A A A A A A A A A A A G G A A A A
23 chr23_14997419 0 14997419 G G G G G G G G A A A A G G G G G G G G
23 chr23_14999904 0 14999904 G G G G G G G G G G G G G G C C G G G G
23 chr23_15002945 0 15002945 G G G G G G G G G G G G G G A A G G G G
23 chr23_15006064 0 15006064 G G G G G G G G G G G G C C G G G G G G
23 chr23_15012988 0 15012988 G G G G G G G G A G G G G G G G G G G G
23 chr23_15014818 0 15014818 A A A A A A A A A T T T A A A A A A A A
23 chr23_15014978 0 15014978 A A A A A A A A A A A A A A G G A A A A
23 chr23_15018192 0 15018192 A A C C C C A A A A A A A A A A A A A A
23 chr23_15031305 0 15031305 C C C C C T C C C C C C C C C C C C C C
23 chr23_15031497 0 15031497 C C A A A A C C C C C C C C C C C C C C
23 chr23_15037281 0 15037281 C C C C C C C C C C C C C C C C T T C C
23 chr23_15039025 0 15039025 T T T T T T T T T T T T T T T T C C T T
23 chr23_15051942 0 15051942 C C C C C T C C C T C C C C C C C C C C
23 chr23_15052530 0 15052530 C C C C C C C C T T T T C C C C C C C C
23 chr23_15055878 0 15055878 C C C C C C C C C T C C C C C C C C C C
23 chr23_15056266 0 15056266 C C C C C C C C C T C C C C C C C C C C
23 chr23_15064375 0 15064375 C C C C C C C C C T C C C C C C C C C C
23 chr23_15064707 0 15064707 A A A A A A A A A A A A A A T T A A A A
23 chr23_15077886 0 15077886 A A G G G G A A G G G G G G G G G G A A
23 chr23_15090973 0 15090973 A A A A A A A A A A A A A C A A A A A A
23 chr23_15093907 0 15093907 C C C C C C C C C C C C C C C C C T C C
23 chr23_15095964 0 15095964 C C C C C C C C C C C C C C C C G G C C
23 chr23_15103094 0 15103094 C C C C C C C C C C C C C T C C C C C C
23 chr23_15112143 0 15112143 C C C C C C C C C C C C C C C T C C C C
23 chr23_15120951 0 15120951 A A A A A A A A G G G G A A A A A A A A
23 chr23_15128150 0 15128150 A A A A A A A A C C C C A A A A A A A A
23 chr23_15129780 0 15129780 C C C C C C C C C T C C C C C C C C C C
23 chr23_15139271 0 15139271 C C C C C C C T C C C C C C C C C C C C
23 chr23_15139477 0 15139477 A A A A A A A A G G G G A A A A A A A A
23 chr23_15146320 0 15146320 G G T T T T T T T T T T T T T T T T T T
23 chr23_15151713 0 15151713 G G G G G G G G G G G G G G G G A G G G
23 chr23_15152194 0 15152194 A A A A A A A A G G G G A A A A A A A A
23 chr23_15156208 0 15156208 T T C C C C C C T T T T C C T T C T T T
23 chr23_15165008 0 15165008 T T T T T T T T T T T T T T C C T T T T
23 chr23_15183675 0 15183675 G G G G G G G G T T T T G G G G G G G G
23 chr23_15194514 0 15194514 C C C C C C C T C C C C C C C C C C C C
23 chr23_15195074 0 15195074 G G G G G G G G G G G G G G G G A A G G
23 chr23_15198840 0 15198840 G G G G G G G G G G G G G G A G G G G G
23 chr23_15202407 0 15202407 G G G G G G G G G G G G G G G G A G G G
23 chr23_15203082 0 15203082 T T T T T T T T T T T T T T C C T T T T
23 chr23_15204952 0 15204952 T T T T C T T T T T T T T T T T T T T T
23 chr23_15205801 0 15205801 T T T T T T T T C T T T T T T T T T T T
23 chr23_15210347 0 15210347 G G C C C C G G G G G G G G G G G G G G
23 chr23_15212061 0 15212061 T T T T A T T T T T T T T T T T T T T T
23 chr23_15217032 0 15217032 C G C C C C C C C C C C C C C C C C C C
23 chr23_15218712 0 15218712 G G G G G G G G G G G G A A G G G G G G
23 chr23_15221057 0 15221057 A A A A A A A A A A A A A A C C A A A A
23 chr23_15223309 0 15223309 T T T T T T C T T T T T T T T T T T T T
23 chr23_15224280 0 15224280 G G G G G G G G G G G G A G G G G G G G
23 chr23_15232668 0 15232668 C C C C C C C C C C C C C C C C G G C C
23 chr23_15238085 0 15238085 A A A A A A A A T T T T A A A A A A A A
23 chr23_15238702 0 15238702 C C T T T T C C C C C C C C C C C C C C
23 chr23_15254048 0 15254048 A A A A A A A A A A A A G G A A A A A A
23 chr23_15264216 0 15264216 C C G G C G C C C C C C C C C C C C C C
23 chr23_15270719 0 15270719 T T T T T T T T T T T T T T C T T T T T
23 chr23_15271780 0 15271780 G G G G G G G G G G G G G G G T G G G G
23 chr23_15275423 0 15275423 T T T T T T C T T T T T T T T T T T T T
23 chr23_15284579 0 15284579 C C C C C C C C T T T T C C C C C C C C
23 chr23_15288006 0 15288006 C C C C C C C C T T T T C C C C C C C C
23 chr23_15318920 0 15318920 T T T T T T T T G G G G T T T T T T T T
23 chr23_15328368 0 15328368 T T T T T T T T C C C C T T T T T T T T
23 chr23_15328780 0 15328780 G G G G G G A G G G G G G G G G G G G G
23 chr23_15331925 0 15331925 T T C C C C T T C C C C C C C C C C T T
23 chr23_15338225 0 15338225 A A A A A A A A A A A A A G A A A A A A
23 chr23_15342188 0 15342188 G G G G G G G G G G G G A G G G G G G G
23 chr23_15345629 0 15345629 T T C T T T T T T T T T T T T T T T T T
23 chr23_15353578 0 15353578 C C C C C C C C C C C C C C C C C T C C
23 chr23_15377182 0 15377182 C C C C C C C C A C C C C C C C C C C C
23 chr23_15408417 0 15408417 A A G G G G A A A A A A A A A A A A A A
23 chr23_15411584 0 15411584 T T T T T T T T T T T T T T T T C C T T
23 chr23_15418817 0 15418817 A A A A A A A A A A A G A A A A A A A A
23 chr23_15419277 0 15419277 C C C C C C C C C C C C C C T T C C C C
23 chr23_15436505 0 15436505 C C C C C C C C C C C C C T C C C C C C
23 chr23_15440704 0 15440704 C C A A A A C C A A A A A A A A A A C C
23 chr23_15449576 0 15449576 C C C C T T C C C C C C C C C C C C C C
23 chr23_15450507 0 15450507 T T T T T T T T C C C C T T T T T T T T
23 chr23_15451056 0 15451056 A G G G G G A G A A A A G G G G G G G G
23 chr23_15460356 0 15460356 G G G G G G G G A A A A G G G G G G G G
23 chr23_15467800 0 15467800 G G G G G G G G T T T T G G G G G G G G
23 chr23_15468164 0 15468164 G G G G G G G G A G G G G G G G G G G G
23 chr23_15472832 0 15472832 G G G G G G G G G G G G A G G G G G G G
23 chr23_15473451 0 15473451 G G G G A A G G G G G G G G G G G G G G
23 chr23_15478199 0 15478199 C C C C C C C C C C C C C C C C C T C C
23 chr23_15478474 0 15478474 T T T T T T T T G G G G T T T T T T T T
23 chr23_15488786 0 15488786 G G T T G G G G G G G G G G G G G G G G
23 chr23_15492865 0 15492865 G G G G G G G G A A A A G G G G G G G G
23 chr23_15495210 0 15495210 G G G G G G G G C C C C G G G G G G G G
23 chr23_15496405 0 15496405 T T T T T T T T T T T T T T C C T T T T
23 chr23_15506176 0 15506176 G G G G G G G G G G G G G G G G A G G G
23 chr23_15506516 0 15506516 T T C T T T T T T T T T T T T T T T T T
23 chr23_15513607 0 15513607 A A A A A A A G A A A A A A A A A A A A
23 chr23_15515248 0 15515248 A A A A A A A A C C C C A A A A A A A A
23 chr23_15515938 0 15515938 G G C C C C G G G G G G G G G G G G G G
23 chr23_15517531 0 15517531 A A A A A A A A A A A A A A A A G G A A
23 chr23_15519678 0 15519678 A A A A T T A A A A A A A A A A A A A A
23 chr23_15522675 0 15522675 A A A A A A A A A A A A A A A A A G A A
23 chr23_15522864 0 15522864 C C C C C C C C T T T T C C C C C C C C
23 chr23_15525729 0 15525729 T T T T G G T T T T T T T T T T T T T T
23 chr23_15527234 0 15527234 G G G G G G G G C C C C G G G G G G G G
23 chr23_15529636 0 15529636 T T T T T T C C T T T T T T T T T T T T
23 chr23_15534814 0 15534814 A A A A A A A A G G G G A A A A A A A A
23 chr23_15539541 0 15539541 A A A A A A A A G G G G A A A A A A A A
23 chr23_15542063 0 15542063 A A A A A A A A G G G G A A A A A A A A
23 chr23_15553302 0 15553302 C T C C C C C C C C C C C C C C C C C C
23 chr23_15560137 0 15560137 G G G G G G G G A A A A G G G G G G G G
23 chr23_15560545 0 15560545 G G A G G G G G G G G G G G G G G G G G
23 chr23_15564736 0 15564736 G G G G G G G G G G G G G G A A G G G G
23 chr23_15566713 0 15566713 A A A A A A A A T T T T A A A A A A A A
23 chr23_15567119 0 15567119 G G G G G G G G C C C C G G G G G G G G
23 chr23_15570531 0 15570531 A A G G G G A G G G G G G G G G G G G G
23 chr23_15580001 0 15580001 A A T T T T T T T T T T T T T T T T T T
23 chr23_15581412 0 15581412 T T T T T T T T G T T T T T T T T T T T
23 chr23_15582382 0 15582382 G G T T T T G G G G G G G G G G G G G G
23 chr23_15585207 0 15585207 G G G G T T G G G G G G G G G G G G G G
23 chr23_15591561 0 15591561 C C C C C C C T C C C C C C C C C C C C
23 chr23_15598388 0 15598388 C C C C C C A A A A A A C C C C C C C C
23 chr23_15612458 0 15612458 G G G G G G G G T T T T G G G G G G G G
23 chr23_15618527 0 15618527 T T T T T T T T T T T T C T T T T T T T
23 chr23_15631222 0 15631222 C C C C C C C C G G G G C C C C C C C C
23 chr23_15649631 0 15649631 G G C C G G G G G G G G G G G G G G G G
23 chr23_15650162 0 15650162 A A A A A A A A A A A A A A A A A C A A
23 chr23_15656875 0 15656875 A A C C A A A A A A A A A A A A A A A A
23 chr23_15657698 0 15657698 T T T T T T T T C C C C T T T T T T T T
23 chr23_15658473 0 15658473 C C C C C C C C T T T T C C C T C C C C
23 chr23_15663800 0 15663800 G G G G G G G G C C C C G G G G G G G G
23 chr23_15667044 0 15667044 C C G G C C C C G G G G G G G G G G C C
23 chr23_15670842 0 15670842 G G G G G G G G A A A A G G G G G G G G
23 chr23_15672405 0 15672405 A A T T A A A A A A A A A A A A A A A A
23 chr23_15676165 0 15676165 T T T T T T T T C C C C T T T T T T T T
23 chr23_15679194 0 15679194 C C C C C C C C T T T T C C C C C C C C
23 chr23_15688418 0 15688418 C C C C C C C C T T C T C C C C C C C C
23 chr23_15689535 0 15689535 G G G G G G G G A A A G G G G G G G G G
23 chr23_15689620 0 15689620 T T T T T T T T T T T T G G T T T T T T
23 chr23_15703699 0 15703699 A A A A A A A A A A A A A A A G A A A A
23 chr23_15712765 0 15712765 G G G G G G G G G G G G A G G G G G G G
23 chr23_15713883 0 15713883 C C A C C C C C C C C C C C C C C C C C
23 chr23_15715052 0 15715052 T T T T T T T T C C C C T T T T T T T T
23 chr23_15715235 0 15715235 G G G G G G G G A A A A G G G G G G G G
23 chr23_15715402 0 15715402 G G G G G G G G A A A A G G G G G G G G
23 chr23_15720325 0 15720325 T T T T T T T T T T T T T T G T T T T T
23 chr23_15725189 0 15725189 G G G G G G G G G G C C G G G G G G G G
23 chr23_15725935 0 15725935 A A A A C C A A A A A A A A A A A A A A
23 chr23_15728095 0 15728095 G G G G G G G G A A A A G G G G G G G G
23 chr23_15730546 0 15730546 C C C C C C C C A A A A C C C C C C C C
23 chr23_15743002 0 15743002 G G G G G G G G G G G G A A A A A A G G
23 chr23_15749378 0 15749378 A A A A A A A A A A A A A G A A A A A A
23 chr23_15750230 0 15750230 T T T T T T T T T T G T T T T T T T T T
23 chr23_15756652 0 15756652 C C T T T T C C C C C C T T T T T T C C
23 chr23_15757593 0 15757593 C G C C C C C C C C C C C C C C C C C C
23 chr23_15761766 0 15761766 C C C C C C C C T T T T C C C T C C C C
23 chr23_15762830 0 15762830 T T T T T T T T G G G G T T T T T T T T
23 chr23_15762986 0 15762986 G G G G G G G G A A A A G G G G G G G G
23 chr23_15763126 0 15763126 T T C C C C T T T T T T T T T T T T T T
23 chr23_15775508 0 15775508 A A A A A A A A G G G G A A A A A A A A
23 chr23_15779020 0 15779020 G G G G G G G G G G G G G G G G T T G G
23 chr23_15784865 0 15784865 A G G G G G G G G G G G G G G G G G A A
23 chr23_15795689 0 15795689 C C C C C C C G C C C C C C C C C C C C
23 chr23_15797356 0 15797356 T T T T T T T T T T C T T T T T T T T T
23 chr23_15801662 0 15801662 T T T T T T T T T T T T C C T T T T T T
23 chr23_15803817 0 15803817 A A A A A A G G A A A A A A A A A A A A
23 chr23_15805362 0 15805362 T T T T T T T T T T T T T T A T T T T T
23 chr23_15805957 0 15805957 C C C C C C C C C C C C T T T T T T C C
23 chr23_15812811 0 15812811 C C C C C C C C C C C C T T C C C C C C
23 chr23_15817700 0 15817700 C C C C C C T T C C C C C C C C C C C C
23 chr23_15821767 0 15821767 T T T T T T T T T T T T T T T T G T T T
23 chr23_15826451 0 15826451 C C C C G G C C C C C C C C C C C C C C
23 chr23_15835798 0 15835798 T T T T T T T T T T T T C T T T T T T T
23 chr23_15851517 0 15851517 T T T T T T C T T T T T T T T T T T T T
23 chr23_15861056 0 15861056 A A A A A A A A A A A A A A A G A A A A
23 chr23_15862437 0 15862437 T T C C C C T T C C C C C C C C C C T T
23 chr23_15863708 0 15863708 T T C C T T T T C C C C C C C C C C T T
23 chr23_15863841 0 15863841 A A A A A A A A A A A A A A A G A A A A
23 chr23_15864385 0 15864385 A G A A A A A A A A A A A A A A A A G G
23 chr23_15864695 0 15864695 C C T T T T C C C C C C C C C C C C C C
23 chr23_15876489 0 15876489 T T T T T T T T T T T T T T T T C T T T
23 chr23_15881025 0 15881025 T T T T T T T T T T T T T T T T A A T T
23 chr23_15886241 0 15886241 A A A A A A A A G G G G A A A A A A A A
23 chr23_15890825 0 15890825 C C C C C C C C C C C C C C C C T T C C
23 chr23_15894256 0 15894256 C C C T C C C C C C C C C C C C C C C C
23 chr23_15896521 0 15896521 C C C C C C C C C C C C C C C C G G C C
23 chr23_15900298 0 15900298 G G G G G G G G G G G G G G G G A A G G
23 chr23_15900453 0 15900453 C C A A A A C C A A A A A A A A A A C C
23 chr23_15903583 0 15903583 A A A A A A A A T T T T A A A A A A A A
23 chr23_15903975 0 15903975 G G G G G G G G G G G G G G G G A G G G
23 chr23_15905379 0 15905379 G G A A A A G G A A A A G G G G A A G G
23 chr23_15905824 0 15905824 C C C C C C C C C C C C C T C C C C C C
23 chr23_15911600 0 15911600 T T T T T T T T C C C C T T T T T T T T
23 chr23_15917081 0 15917081 A A A A A A A A A C A A A A A A A A A A
23 chr23_15926056 0 15926056 C C C T C C C C C C C C C C C C C C C C
23 chr23_15931030 0 15931030 G G G G G G G G A A A A G G G G G G G G
23 chr23_15934159 0 15934159 A A A A A A A A C C C C A A A A A A A A
23 chr23_15934597 0 15934597 G G G G G G G G G G A G G G G G G G G G
23 chr23_15940442 0 15940442 G G G G G G G G G G G G G G A A G G G G
23 chr23_15949203 0 15949203 G G A A A A G G G G G G G G G G G G G G
23 chr23_15949418 0 15949418 G G G G G G G G G G G G G G G G G T G G
23 chr23_15954916 0 15954916 A A A A A A A C A A A A A A A A A A A A
23 chr23_15963450 0 15963450 A A A A G G A A A A A A A A A A A A A A
23 chr23_15965166 0 15965166 C C C C C C C C C C C C C C T T C C C C
23 chr23_15965836 0 15965836 T T C T T T T T T T T T T T T T T T T T
23 chr23_15973427 0 15973427 G G G G G G G G G G G G A G G G G G G G
23 chr23_15977866 0 15977866 T T T T T T T T T T T T T T C C T T T T
23 chr23_15985265 0 15985265 C C C G C C C C C C C C C C C C C C C C
23 chr23_15985704 0 15985704 C C C C T T C C C C C C C C C C C C C C
23 chr23_15989269 0 15989269 A G G G G G G G G G G G G G G G G G G G
23 chr23_15993206 0 15993206 A A T T T T A A A A A A A A A A A A A A
23 chr23_15996961 0 15996961 A A A T T T A A A A A A A A A A A A A A
23 chr23_16002082 0 16002082 G G A G G G G G G G G G G G G G G G G G
23 chr23_16018230 0 16018230 G G G G G G G G G G G G A A G G G G G G
23 chr23_16021239 0 16021239 G G G G G G G G G G G G G G C C G G G G
23 chr23_16022471 0 16022471 A A A A A A A A G G G G A A A A A A A A
23 chr23_16023145 0 16023145 A G G G G G G G G G G G G G G G G G G G
23 chr23_16023372 0 16023372 A A A A A A A A A T A T A A A A A A A A
23 chr23_16025106 0 16025106 T T T T T T T T C C C C T T T T T T T T
23 chr23_16028700 0 16028700 A G G G G G G G G G G G G G G G G G G G
23 chr23_16033889 0 16033889 A A A A A A A A C C C C A A A A A A A A
23 chr23_16034110 0 16034110 T T G T G G T T T T T T T T T T T T T T
23 chr23_16046087 0 16046087 T T T T T T T T C C C C T T T T T T T T
23 chr23_16046332 0 16046332 A A A A A A A A G G G G A A A A A A A A
23 chr23_16050543 0 16050543 G G G G G G G G A A A A G G G G G G G G
23 chr23_16055435 0 16055435 A A A C C C A A A A A A A A A A A A A A
23 chr23_16056904 0 16056904 C C C C C C C C T T T T C C C C C C C C
23 chr23_16078173 0 16078173 A A T T T T A T T T T T T T T T T T A A
23 chr23_16080531 0 16080531 C C C G C C C C C C C C C C C C C C C C
23 chr23_16080716 0 16080716 T T T T T T T T C C C C T T T T T T T T
23 chr23_16088801 0 16088801 C C C C C C C C C C C C C C T T C C C C
23 chr23_16094838 0 16094838 G G G G G G A G G G G G G G G G G G G G
23 chr23_16102622 0 16102622 A A A A A A A A A A A A A A A A T T A A
23 chr23_16110567 0 16110567 A A A A A A A A G G G G A A A A A A A A
23 chr23_16111400 0 16111400 A A A A A A A G A A A A A A A A A A A A
23 chr23_16140006 0 16140006 C C C C T T C C C C C C C C C C C C C C
23 chr23_16141858 0 16141858 C C C T C C C C C C C C C C C C C C C C
23 chr23_16142123 0 16142123 T T T T T T C T T T T T T T T T T T T T
23 chr23_16143121 0 16143121 G G G T G G G G G G G G G G G G G G G G
23 chr23_16148314 0 16148314 C C C C C C C C C C C C C C T T C C C C
23 chr23_16148646 0 16148646 G G G G G G G G G G G G G G A A G G G G
23 chr23_16153064 0 16153064 G G G G G G G G A A A A G G G G G G G G
23 chr23_16154091 0 16154091 A A A A A A A A A A A A A A G G A A A A
23 chr23_16155651 0 16155651 G G G G G G A A G G G G G G G G G G A A
23 chr23_16159836 0 16159836 C C C C C C C C C C C C A C C C C C C C
23 chr23_16162272 0 16162272 T T T T T T T T T T T T T T T T C C T T
23 chr23_16166919 0 16166919 A A A A A A A A A A A A A A A A A G A A
23 chr23_16168292 0 16168292 G G G G G G G G A A A A G G G G G G G G
23 chr23_16174497 0 16174497 A A G G A A A A A A A A A A A A A A A A
23 chr23_16183738 0 16183738 A A A A A A A G A A A A A A A A A A A A
23 chr23_16183949 0 16183949 G G G G G G G G G G A G G G G G G G G G
23 chr23_16190797 0 16190797 A A A A A A A A A A A A A G A A A A A A
23 chr23_16191513 0 16191513 C C C C C C C C C C C C C T C C C C C C
23 chr23_16191978 0 16191978 C C C C C C C T C C C C C C C C C C C C
23 chr23_16199163 0 16199163 T T T T T T T T A A A A T T T T T T T T
23 chr23_16199744 0 16199744 A A A A A A A A A A A A A T A A A A A A
23 chr23_16206406 0 16206406 T T T T T T T T T T T T G G G G G G T T
23 chr23_16207836 0 16207836 C C C C C C C C C C C C C T C C C C C C
23 chr23_16231949 0 16231949 G G G G G G G G A A A A A A A A A A G G
23 chr23_16233262 0 16233262 G G A G G G G G G G G G G G G G G G G G
23 chr23_16235987 0 16235987 C T T T T T T T T T T T T T T T T T T T
23 chr23_16238445 0 16238445 A A A A A A A A G G G G A A A A A A A A
23 chr23_16244289 0 16244289 A A A A T T A A A A A A A A A A A A A A
23 chr23_16244454 0 16244454 C C C C C C C C C C C C C C C C A C C C
23 chr23_16247794 0 16247794 T T T T T T T T C C C C T T T T T T T T
23 chr23_16248786 0 16248786 G G G G G G G G G G G G G G A A G G G G
23 chr23_16249498 0 16249498 G G G G G G G G A A A A G G G G G G G G
23 chr23_16250104 0 16250104 A A G G G G A A A A A A A A A A A A A A
23 chr23_16253954 0 16253954 C T T T T T T T T T T T T T T T T T T T
23 chr23_16257901 0 16257901 T T T T T T A T T T T T T T T T T T T T
23 chr23_16260642 0 16260642 A A A A A A A A G G G G A A A A A A A A
23 chr23_16261139 0 16261139 G G G G G G G G G G G G A G G G G G G G
23 chr23_16274393 0 16274393 T T T T T T T T C C C C T T T T T T T T
23 chr23_16275405 0 16275405 A A A A A A A A G G G G A A A A A A A A
23 chr23_16280072 0 16280072 T T T T T T T T C C C C T T T T T T T T
23 chr23_16287901 0 16287901 G G G G G G G G A A A A G G G G G G G G
23 chr23_16405283 0 16405283 T T C T T T T T T T T T T T T T T T T T
23 chr23_16467741 0 16467741 G G G G G G G G G G G G G T G G G G G G
23 chr23_16467742 0 16467742 C C C C C C C C C C C C C T C C C C C C
23 chr23_16508520 0 16508520 C C C C C C C C T T T T C C C C C C C C
23 chr23_16514263 0 16514263 C C C C C C C C C T C C C C C C C C C C
23 chr23_16526572 0 16526572 C C C C C C C C C C C C C C C C G G C C
23 chr23_16526756 0 16526756 T T T T T T T T G G G T T T T T T T T T
23 chr23_16530092 0 16530092 C C C T C C C C C C C C C C C C C C C C
23 chr23_16535856 0 16535856 C C C C C C C C C C C C C C C C T T C C
23 chr23_16543285 0 16543285 G G A G G G G G G G G G G G G G G G G G
23 chr23_16549879 0 16549879 A A A A A A A A G G A G A A A A A A A A
23 chr23_16552604 0 16552604 C C C C C C C C C C C C C C C T C C C C
23 chr23_16573293 0 16573293 T T T T T T T T T T T T T T T T C C T T
23 chr23_16573516 0 16573516 G G G G G G G G G G G G G G C C G G G G
23 chr23_16574708 0 16574708 G G G G G G G G A A A A G G G G G G G G
23 chr23_16574836 0 16574836 C C T T T T C T T T T T T T T T T T C C
23 chr23_16580927 0 16580927 C C C C C C C C T T T T C C C C C C C C
23 chr23_16592306 0 16592306 A C A A A A A A A A A A A A A A A A A A
23 chr23_16594535 0 16594535 G G G G G G G G A A A A G G G G G G G G
23 chr23_16595709 0 16595709 C C C C C C C C A A A A C C C C C C C C
23 chr23_16599314 0 16599314 C C C C C C C C C C C C C C C C A A C C
23 chr23_16611250 0 16611250 A A A A A A A A A A A A G G G G A A A A
23 chr23_16611273 0 16611273 A A A A A A A A C C C C A A A A A A A A
23 chr23_16629602 0 16629602 C C C C A A C C C C C C C C C C C C C C
23 chr23_16639474 0 16639474 A A A A A A A C A A A A A A A A A A A A
23 chr23_16642712 0 16642712 G G C C G G G G C C C C G G G G G G G G
23 chr23_16648377 0 16648377 G G G G G G A G G G G G G G G G G G G G
23 chr23_16649170 0 16649170 C C C C C C C C T T T T C C C C C C C C
23 chr23_16657182 0 16657182 C C C C C C C G C C C C C C C C C C G G
23 chr23_16661114 0 16661114 G G G T G G G G G G G G G G G G G G G G
23 chr23_16668060 0 16668060 C C C T T T C C C C C C C C C C C C C C
23 chr23_16669587 0 16669587 G G G G G G G G G G G G G G A G G G G G
23 chr23_16683897 0 16683897 T T T T T T T T C C C C T T T T T T T T
23 chr23_16685077 0 16685077 T T T T T T T T T T T T C T T T T T T T
23 chr23_16690415 0 16690415 A A A A T T A A A A A A A A A A A A A A
23 chr23_16696511 0 16696511 T T T T T T T T T T T T T T A T T T T T
23 chr23_16722422 0 16722422 A A A A A A A A C C C C A A A A A A A A
23 chr23_16724169 0 16724169 G G T T T T G G G G G G T T T T T T G G
23 chr23_16733511 0 16733511 A A G G G G A A G G G G G G G G G G A A
23 chr23_16742830 0 16742830 A A A A A A A A A A A A A G A A A A A A
23 chr23_16751745 0 16751745 A A A A A A A A A A A A C C C C C C A A
23 chr23_16754051 0 16754051 A A A A A A A A A G A G A A A A A A A A
23 chr23_16760304 0 16760304 C C C C C C T T C C C C C C C C C C C C
23 chr23_16761114 0 16761114 C C C C C C C C C C C C C C C T C C C C
23 chr23_16765841 0 16765841 T T T T T T T T T T G T T T T T T T T T
23 chr23_16766012 0 16766012 T T T T T T T T T T T T T T C T T T T T
23 chr23_16783442 0 16783442 G G T T T T G G G G G G G G G G G G G G
23 chr23_16795182 0 16795182 G G T T T T G G T T T T T T T T T T G G
23 chr23_16795701 0 16795701 G G A A A A G G A A A A A A A A A A G G
23 chr23_16795943 0 16795943 T T T T T T T T T T T T T T T T C T T T
23 chr23_16797339 0 16797339 C C C C C C C C C C C C C C C C C T C C
23 chr23_16802230 0 16802230 C C T T T T C C C C C C C C C T C C C C
23 chr23_16812337 0 16812337 T T G T T T T T T T T T T T T T T T T T
23 chr23_16816165 0 16816165 G G G G G G G G G G G G G G A G G G G G
23 chr23_16820792 0 16820792 G G G G G G G G G G G G A G G G A A G G
23 chr23_16821555 0 16821555 G G G G G G A G G G G G G G G G G G G G
23 chr23_16824863 0 16824863 T T T T T T G T T T T T T T T T T T T T
23 chr23_16825714 0 16825714 C C C C C C C C A A A A C C C C C C C C
23 chr23_16825756 0 16825756 T T T T T T T T A A A A T T T T T T T T
23 chr23_16826658 0 16826658 C C C C C C C C C C C C C C C C G G C C
23 chr23_16827760 0 16827760 T T T T T T T T T T T T C T T T T T T T
23 chr23_16830740 0 16830740 A A A A A A A A G G G G A A A A A A A A
23 chr23_16833426 0 16833426 A G A A A A A A A A A A A A A A A A A A
23 chr23_16838982 0 16838982 T T T T T T T T C C C C T T T T T T T T
23 chr23_16840698 0 16840698 A A C C C C A C C C C C C C C C C C A A
23 chr23_16844336 0 16844336 A G A A A A A A A A A A A A A A A A A A
23 chr23_16845244 0 16845244 T T T T T T T T C C C C T T T T T T T T
23 chr23_16847873 0 16847873 C C A A A A C C C C C C C C C C C C C C
23 chr23_16855216 0 16855216 A G A A A A A A A A A A A A A A A A A A
23 chr23_16859247 0 16859247 T T C C C C T T C C C C C C C C C C T T
23 chr23_16869797 0 16869797 G G T T T T G G G G G G T T T T T T G G
23 chr23_16878491 0 16878491 A A A A A A A A A A A A A A A G A A A A
23 chr23_16880879 0 16880879 A A G G G G A A A A A A G G G G G G A A
23 chr23_16891823 0 16891823 C C C C C C C C C C C C C C C C T T C C
23 chr23_16893477 0 16893477 G G G G G G G G G G G G G G G G C G G G
23 chr23_16894474 0 16894474 C C C C C C C C C C C C C C C C T T C C
23 chr23_16896916 0 16896916 G G G G G G G G A A A A G G G G G G G G
23 chr23_16897113 0 16897113 C T T T T T T T C C C C T T T T T T C C
23 chr23_16903857 0 16903857 G G G G G G G G C C C C G G G G G G G G
23 chr23_16910035 0 16910035 T T T T C C T T T T T T T T T T T T T T
23 chr23_16916982 0 16916982 G G G G G G G G G G G G G G G G A A G G
23 chr23_16917189 0 16917189 C T T T T T T T T T T T T T T T T T T T
23 chr23_16928363 0 16928363 T T T T T T C T T T T T T T T T T T T T
23 chr23_16934358 0 16934358 A A A A A A A A T T T T A A A A A A A A
23 chr23_16941643 0 16941643 T T T T T T T T T T T T T T G T T T T T
23 chr23_16943480 0 16943480 G G G G A A G G G G G G G G G G G G G G
23 chr23_16951692 0 16951692 C C C C C C C C C C C C C T C C C C C C
23 chr23_16952915 0 16952915 T T T T T T T T C C C C T T T T T T T T
23 chr23_16954741 0 16954741 G G T T G G G G G G G G G G G G G G G G
23 chr23_16956179 0 16956179 T T T T T T T T T T T T T T T T C C T T
23 chr23_16963250 0 16963250 G G G G G G G G G G A G G G G G G G G G
23 chr23_16964599 0 16964599 G G G G G G G G G G G G G G G G C C G G
23 chr23_16968121 0 16968121 C C C C C C C C T T T T C C C C C C C C
23 chr23_16975531 0 16975531 A T A A A A A T A A A A A A A A A A T T
23 chr23_16984558 0 16984558 T T T T T T G T T T T T T T T T T T T T
23 chr23_16988179 0 16988179 C C C C C C C C C C C T C C C C C C C C
23 chr23_17000054 0 17000054 C C C C C C C C C G C C C C C C C C C C
23 chr23_17005636 0 17005636 G G C C G G G G G G G G G G G G G G G G
23 chr23_17007977 0 17007977 C T T T T T T T T T T T T T T T T T C C
23 chr23_17016886 0 17016886 A A A A G G A A A A A A A A A A A A A A
23 chr23_17030849 0 17030849 T T T T T T T T C C C C T T T T T T T T
23 chr23_17038420 0 17038420 A A A A A A A G A A A A A A A A A A A A
23 chr23_17040132 0 17040132 T T C T T T T T T T T T T T T T T T T T
23 chr23_17055649 0 17055649 A A A A A A A A A A A A A C A A A A A A
23 chr23_17057245 0 17057245 G G G G G G G G G G G G A G G G G G G G
23 chr23_17061721 0 17061721 T T T T C C T T T T T T T T T T T T T T
23 chr23_17070541 0 17070541 T T T T T T T T T T T T T T C T T T T T
23 chr23_17078607 0 17078607 T T C C T T T T T T T T T T T T T T T T
23 chr23_17087025 0 17087025 G G G G G G G G G G G G A G G G G G G G
23 chr23_17094939 0 17094939 C C C C C C C C C C C C C T C C C C C C
23 chr23_17099519 0 17099519 A A A A A A A A A A A A A A A G A A A A
23 chr23_17101744 0 17101744 T T T T T T T T T T T T T T T T C T T T
23 chr23_17104803 0 17104803 C C T T T T C C C C C C C C C C C C C C
23 chr23_17116418 0 17116418 G G G G G G G G G G G G A A A A A A G G
23 chr23_17128119 0 17128119 T T T T T T T T C C C C T T T T T T T T
23 chr23_17140716 0 17140716 A A A A A A A A A A A C A A A A A A A A
23 chr23_17158379 0 17158379 A A A A A A A A A A A A A A A A A G A A
23 chr23_17160062 0 17160062 G G G G G G G G A A A A A G G G G G G G
23 chr23_17176875 0 17176875 G G A A A A G G A A A A A A A A A A G G
23 chr23_17177467 0 17177467 G G G G G G G G G G G G G G G G A A G G
23 chr23_17182578 0 17182578 T T T T T T T T T T C T T T T T T T T T
23 chr23_17191517 0 17191517 A A A A A A A A A G A A A A A A A A A A
23 chr23_17200011 0 17200011 C C C C C C C C T T T T C C C C C C C C
23 chr23_17209883 0 17209883 C C T T T T C C C C C C T T T T T T C C
23 chr23_17215061 0 17215061 G G G G G G G G G T G G G G G G G G G G
23 chr23_17217467 0 17217467 T T C C C C T T T T T T C C C C C C T T
23 chr23_17218854 0 17218854 T T A A A A T T T T T T A A A A A A T T
23 chr23_17230237 0 17230237 G G G G G G G G G G G G A A A A G G G G
23 chr23_17234924 0 17234924 A A A A A A A A T T T T A A A A A A A A
23 chr23_17252399 0 17252399 C C C C C C C C C C C C C C C C T T C C
23 chr23_17262422 0 17262422 C C C C C C C C C C C C G G C C C C C C
23 chr23_17266161 0 17266161 T T T T T T T T C C C C T T T T T T T T
23 chr23_17270570 0 17270570 G G G G G G A G G G G G G G G G G G G G
23 chr23_17275561 0 17275561 C C T T T T T T T T T T T T T T T T C C
23 chr23_17288544 0 17288544 A A A A A A A A A A A A A A A A A C A A
23 chr23_17291347 0 17291347 C C C C C C C C C C C C C C T T C C C C
23 chr23_17298209 0 17298209 G G G G G G G G G G G G G G G G G T G G
23 chr23_17298563 0 17298563 A A A A A A A A G G G G A A A A A A A A
23 chr23_17303857 0 17303857 T T T T T T T T C C C C T T T T T T T T
23 chr23_17306157 0 17306157 A A A A A A A C A A A A A A A A A A A A
23 chr23_17317425 0 17317425 G G G G A A G G G G G G G G G G G G G G
23 chr23_17323654 0 17323654 A A C C A A A A A A A A A A A A A A A A
23 chr23_17329071 0 17329071 C C C C C C C C T T T T C C C C C C C C
23 chr23_17333837 0 17333837 T T T T T T T T C C C C T T T T T T T T
23 chr23_17339712 0 17339712 G G G G G G G G T T T T G G G G G G G G
23 chr23_17340117 0 17340117 G G G G G G G G G G G G G G A A G G G G
23 chr23_17345194 0 17345194 G G G G G G G G G T G G G G G G G G G G
23 chr23_17345243 0 17345243 G G G G G G G G A A A A G G G G G G G G
23 chr23_17347959 0 17347959 G G G G G G G G A A A A G G G G G G G G
23 chr23_17348092 0 17348092 G G G G G G G G T T T T G G G G G G G G
23 chr23_17354894 0 17354894 G G G G G G G G G G G G A A G G G G G G
23 chr23_17360767 0 17360767 C C C C C C C C C C C C C C T T C C C C
23 chr23_17361916 0 17361916 T T T T T T T T C C C C T T T T T T T T
23 chr23_17372267 0 17372267 T T T T G G T T T T T T T T T T T T T T
23 chr23_17372870 0 17372870 T T T T T T T T T T T T C C T T T T T T
23 chr23_17385588 0 17385588 G G G G G G A G G G G G G G G G G G G G
23 chr23_17397488 0 17397488 C C T T T T C C C C C C C C C C C C C C
23 chr23_17413267 0 17413267 T T T T T T T T T T C T T T T T T T T T
23 chr23_17416574 0 17416574 G G G G G G G G G G G G A G G G G G G G
23 chr23_17421829 0 17421829 A G G G G G G G G G G G G G G G G G A A
23 chr23_17422127 0 17422127 G G G G G G G G A G A A G G G G G G G G
23 chr23_17431210 0 17431210 A A A A A A A A G G G G G G G G G G A A
23 chr23_17461831 0 17461831 G G G G G G G G A A A A G G G G G G G G
23 chr23_17463528 0 17463528 A A G G G G A G G G G G G G G G G G A A
23 chr23_17469339 0 17469339 C C C C C C C C G G G G C C C C C C C C
23 chr23_17470482 0 17470482 C C C C C C T T C C C C C C C C C C C C
23 chr23_17472687 0 17472687 A A G G A A A A A A A A A A A A A A A A
23 chr23_17484683 0 17484683 A A A A A A A A G G A G A A A A A A A A
23 chr23_17491557 0 17491557 G G G G G G G G G G G G A G G G G G G G
23 chr23_17494595 0 17494595 A A G G A A A A A A A A A A A A A A A A
23 chr23_17496290 0 17496290 G G G G G G G G G G G G G G G G A A G G
23 chr23_17500830 0 17500830 A A A A A A G G A A A A A A A A A A A A
23 chr23_17502434 0 17502434 G G G G G G G G A A G G G G G G G G G G
23 chr23_17508600 0 17508600 C C C C C C C C T T T T C C C C C C C C
23 chr23_17513561 0 17513561 A A A A A A A A A A A A A A A G A A A A
23 chr23_17517030 0 17517030 G G G G G G G G G G G G G G G G A G G G
23 chr23_17519843 0 17519843 C C T T C C C C C C C C C C C C C C C C
23 chr23_17528548 0 17528548 A A A A A A A A A A A G A A A A A A A A
23 chr23_17555421 0 17555421 A A G G A A A A A A A A A A A A A A A A
23 chr23_17555808 0 17555808 C C C C C C C C C C C C C T C C C C C C
23 chr23_17557813 0 17557813 C C C C C C C C C C C C C C C C C G C C
23 chr23_17568741 0 17568741 T T T T T T C T T T T T T T T T T T T T
23 chr23_17597612 0 17597612 C C T T T T C C C C C C C C C C C C C C
23 chr23_17600138 0 17600138 G G A A A A G G G G G G G G G G G G G G
23 chr23_17601977 0 17601977 A A T T T T A A A A A A A A A A A A A A
23 chr23_17602279 0 17602279 A A G G G G G G G G G G G G G G G G G G
23 chr23_17606414 0 17606414 G G G G G G G G A A A A G G G G G G G G
23 chr23_17612988 0 17612988 C C C C C C C C C C C C C T C C C C C C
23 chr23_17614484 0 17614484 T T T T T T T T A T T T T T T T T T T T
23 chr23_17615778 0 17615778 T T T T T T T T T T T T C C T T T T T T
23 chr23_17617356 0 17617356 G G G G G G G G C C C C C C C C C C G G
23 chr23_17625514 0 17625514 T T T T T T T T T T T T T T T T C C T T
23 chr23_17630213 0 17630213 A G G G G G G G G G G G G G G G G G G G
23 chr23_17631221 0 17631221 C C T T T T C C T T T T T T T T T T C C
23 chr23_17636889 0 17636889 C C T T T T C C T T T T T T T T T T C C
23 chr23_17644803 0 17644803 T T T T T T T T C C C C T T T T T T T T
23 chr23_17649665 0 17649665 G G G G G G G G G G G G G G A A G G G G
23 chr23_17652511 0 17652511 C C C C C C C C C C C C C C T T C C C C
23 chr23_17656822 0 17656822 T T C C T T T T T T T T T T T T T T T T
23 chr23_17658134 0 17658134 G G C C C C G G C C C C C C C C C C G G
23 chr23_17659590 0 17659590 C C C C C C C C C C C C C T C C C C C C
23 chr23_17659808 0 17659808 A A A A A A A A A A A A A G A A A A A A
23 chr23_17661243 0 17661243 C C C C C C C C C C C T C C C C C C C C
23 chr23_17662653 0 17662653 G G G G G G G G A A A A G G G G G G G G
23 chr23_17663727 0 17663727 T T T T T T C T T T T T T T T T T T T T
23 chr23_17664424 0 17664424 T T T T T T T T T T C T T T T T T T T T
23 chr23_17669739 0 17669739 G G A G G G G G G G G G G G G G G G G G
23 chr23_17670803 0 17670803 G G G G G G A G G G G G G G G G G G G G
23 chr23_17675570 0 17675570 T T T T C C T T T T T T T T T T T T T T
23 chr23_17676252 0 17676252 T T T T T T T T T T T T C C C C C C T T
23 chr23_17676565 0 17676565 G G A G A A G G G G G G G G G G G G G G
23 chr23_17678365 0 17678365 G G G G G G G G G G G G G G A G G G G G
23 chr23_17678472 0 17678472 T T C C C C T T T T T T T T C C T T T T
23 chr23_17681209 0 17681209 G G G G G G G G A A A A G G G G G G G G
23 chr23_17685403 0 17685403 C C T T T T C C T T T T T T T T T T C C
23 chr23_17689535 0 17689535 C C C C C C C C C C C C C C T T C C C C
23 chr23_17695347 0 17695347 C C C C C C C T C C C C C C C C C C C C
23 chr23_17696999 0 17696999 G G A A A A G G G G G G G G G G G G G G
23 chr23_17712929 0 17712929 A A A A A A A A A A A A A A A A A G A A
23 chr23_17736154 0 17736154 G G G G G G G G G G G G G G A G G G G G
23 chr23_17752350 0 17752350 G T T T T T G G T T T T T T T T T T G G
23 chr23_17754639 0 17754639 T T T T T T T T G T T T T T T T T T T T
23 chr23_17760396 0 17760396 A A A A A A T T A A A A A A A A A A A A
23 chr23_17761778 0 17761778 G G G G G G G G G G G G A G G G G G G G
23 chr23_17764942 0 17764942 C C G G G G C C G G G G G G G G G G C C
23 chr23_17778512 0 17778512 C C T T T T C C T T T T T T T T T T C C
23 chr23_17784136 0 17784136 T T T T T T T T A A T T T T T T T T T T
23 chr23_17792031 0 17792031 T T T T T T T T T T T T T T T T G T T T
23 chr23_17795793 0 17795793 A A A A A A A A A A A A G G A A A A A A
23 chr23_17797196 0 17797196 C C T T T T C C T T T T T T T T T T C C
23 chr23_17810665 0 17810665 A A A A A A A A A A A A A A A A A G A A
23 chr23_17813021 0 17813021 C C C C C C C C C C C C C C C T C C C C
23 chr23_17817420 0 17817420 T T T T T T T T T T T T C C T T C C T T
23 chr23_17817788 0 17817788 G G G G G G G G G G G G G G G G A A G G
23 chr23_17829184 0 17829184 A A A A A A A A G G G G A A A A A A A A
23 chr23_17839256 0 17839256 G G C C G G G G G G G G G G G G G G G G
23 chr23_17842441 0 17842441 A A A A A A A A G G G G A A A A A A A A
23 chr23_17844945 0 17844945 T T T T T T C C T T T T T T T T T T T T
23 chr23_17848420 0 17848420 A A A A A A A A G G G G A A A A A A A A
23 chr23_17852282 0 17852282 C T T T T T T T T T T T T T T T T T T T
23 chr23_17853396 0 17853396 T T T T T T T T T T C T T T T T T T T T
23 chr23_17857994 0 17857994 A A A A A A A A A A A A A A A A C C A A
23 chr23_17861362 0 17861362 C C T T C C C C C C C C C C C C C C C C
23 chr23_17863513 0 17863513 A A A A G G A A A A A A A A A A A A A A
23 chr23_17867064 0 17867064 C C C C C C C C C T C T C C C C C C C C
23 chr23_17869559 0 17869559 G G G G G G G G G G G G G G C C G G G G
23 chr23_17869629 0 17869629 A A A A A A A A C C C C A A A A A A A A
23 chr23_17870864 0 17870864 T T T T T T T T T T G T T T T T T T T T
23 chr23_17872405 0 17872405 A A A A A A A A G G G G A A A A A A A A
23 chr23_17879540 0 17879540 A A A A A A A A G G G G A G A A A A A A
23 chr23_17886513 0 17886513 A A A A A A A A T T T T A A A A A A A A
23 chr23_17892709 0 17892709 C C C C C C C C C C C G C C C C C C C C
23 chr23_17892880 0 17892880 C C C C C C C C G G G G C C C C C C C C
23 chr23_17895293 0 17895293 C C C C C C C C C C C C C T C C C C C C
23 chr23_17895913 0 17895913 A A A A A A A A A A A A A A C C A A A A
23 chr23_17898230 0 17898230 G G G G G G G G A A A A G G G G G G G G
23 chr23_17901137 0 17901137 G G G G G G G G G G G G G G C G G G G G
23 chr23_17913243 0 17913243 A A A A A A G G A A A A A A A A A A A A
23 chr23_17927425 0 17927425 G G G G G G G G G G G G G G A G G G G G
23 chr23_17933527 0 17933527 C C C C A A C C C C C C C C C C C C C C
23 chr23_17933942 0 17933942 T T T T T T T T C C T T T T T T T T T T
23 chr23_17939563 0 17939563 A A A A A A A A C C C C A A A A A A A A
23 chr23_17945788 0 17945788 A A A A A A A A A A A A A T A A A A A A
23 chr23_17947543 0 17947543 C C C C T T C C C C C C C C C C C C C C
23 chr23_17950269 0 17950269 T T C C C C C C C C C C C C C C C C T T
23 chr23_17962214 0 17962214 C C A C A A C C C C C C C C C C C C C C
23 chr23_17962653 0 17962653 T T C T T T T T T T T T T T T T T T T T
23 chr23_17962859 0 17962859 A A A A A A A A G G G G A A A A A A A A
23 chr23_17974916 0 17974916 C C C T C C C C C C C C C C C T C C C C
23 chr23_17976907 0 17976907 C C C C C C C C G G C G C C C C C C C C
23 chr23_17984806 0 17984806 A A A A A A A A A A A C A A A A A A A A
23 chr23_17994123 0 17994123 G G G G G G G G G G G G G G G G A A G G
23 chr23_17996477 0 17996477 C C C C C C C C C C C C C C C T C C C C
23 chr23_18110505 0 18110505 A A A A A A A A A T A T A A A A A A A A
23 chr23_18112533 0 18112533 C C C C C C C C C T C T C C C C C C C C
23 chr23_18115265 0 18115265 T T T T T T T T T T T T T T A A T T T T
23 chr23_18122949 0 18122949 A A A A A A A G A A A A A A A A A A A A
23 chr23_18135609 0 18135609 C C C C C C C C C C C C C C C C C T C C
23 chr23_18135756 0 18135756 C C C C C C C C C C C C C T C C C C C C
23 chr23_18144206 0 18144206 C C C C C C C C C C C T C C C C C C C C
23 chr23_18144978 0 18144978 C C C C C C C C T T T T C C C C C C C C
23 chr23_18156152 0 18156152 A T A A A A T T A A A A A A A A A A A A
23 chr23_18160901 0 18160901 C C C C T T C C C C C C C C C C C C C C
23 chr23_18173878 0 18173878 A A A A A A A A T T T T A A A A A A A A
23 chr23_18175661 0 18175661 A A A A A A A A A A A A A A G G A A A A
23 chr23_18176134 0 18176134 G G G G G G G G G G G G G G G G A A G G
23 chr23_18181805 0 18181805 T T T T T T T T C C C C T T T T T T T T
23 chr23_18187617 0 18187617 C C C C C C C C G G G G C C C C C C C C
23 chr23_18198875 0 18198875 C C C C C C C C T T T T C C C C C C C C
23 chr23_18211343 0 18211343 A A A A A A A A G G G G A A A A A A A A
23 chr23_18211604 0 18211604 G G G G G G G G A A A A G G A A G G G G
23 chr23_18217864 0 18217864 T T C T T T T T T T T T T T T T T T T T
23 chr23_18219366 0 18219366 T T T T T T T T T T T T G T T T T T T T
23 chr23_18224985 0 18224985 C C C C C C C C C C C C C C C C T T C C
23 chr23_18230086 0 18230086 T T C T T T T T T T T T T T T T T T T T
23 chr23_18239305 0 18239305 A A A A A A A A A A A A G G A A A A A A
23 chr23_18254923 0 18254923 C C C C T T C C C C C C C C C C C C C C
23 chr23_18257054 0 18257054 A A A A A A A A A A A A A A C C A A A A
23 chr23_18260676 0 18260676 T T T T T T T T T T T T C T T T T T T T
23 chr23_18261498 0 18261498 A A A A A A A A T T T T A A A A A A A A
23 chr23_18264655 0 18264655 T T T T T T T T T T T T T T T T C T T T
23 chr23_18267383 0 18267383 G G G G G G G G G G G G G G G G A A G G
23 chr23_18278518 0 18278518 C C C C C C C C T T T T C C C C C C C C
23 chr23_18278918 0 18278918 T T T T T T T T C C C C T T T T T T T T
23 chr23_18282854 0 18282854 T T T T T T T T T T T T T T T T A A T T
23 chr23_18283190 0 18283190 G G G G A A G G G G G G G G G G G G G G
23 chr23_18283868 0 18283868 G G G G G G G G A A A A G G G G G G G G
23 chr23_18291388 0 18291388 T T T T T T T T T T T T G T G G T T T T
23 chr23_18313253 0 18313253 C C T T T T C C T T T T T T T T T T C C
23 chr23_18314594 0 18314594 T T T T T T T T T T T T A T A T T T T T
23 chr23_18319710 0 18319710 G G G G G G A G G G G G G G G G G G G G
23 chr23_18323892 0 18323892 T T T T T T T T C C C C T T T T T T T T
23 chr23_18325238 0 18325238 A A A A A A A A A A A A A A A C A A A A
23 chr23_18325273 0 18325273 A A A A A A A A A A A G A A A A A A A A
23 chr23_18326271 0 18326271 C C T T T T C C C C C C C C C T C C C C
23 chr23_18327838 0 18327838 A A A A A A A A A A A A A G A A A A A A
23 chr23_18337610 0 18337610 A A G G A A A A A A A A A A A A A A A A
23 chr23_18337791 0 18337791 A A A A A A A A G G G G A A A A A A A A
23 chr23_18345002 0 18345002 T T T T G G T T T T T T T T T T T T T T
23 chr23_18347472 0 18347472 G G G G G G G G G G G G G G A G G G G G
23 chr23_18349873 0 18349873 A A A A A A A A A A A A A A A A A C A A
23 chr23_18352082 0 18352082 C C C C C C C C A A A A C C C C C C C C
23 chr23_18354416 0 18354416 T T T T T T T T C C C C T T T T T T T T
23 chr23_18355256 0 18355256 A A A A A A A A G G G G A A A A A A A A
23 chr23_18355779 0 18355779 A A A A A A A A A A A A A C A A A A A A
23 chr23_18358106 0 18358106 C C C C C C C C C C C C C T C C C C C C
23 chr23_18362001 0 18362001 G G G G G G G G G G G G A G G G G G G G
23 chr23_18368145 0 18368145 T T T T T T T T T T T T T T C C T T T T
23 chr23_18370741 0 18370741 C C C C C C C C C C C C C C T T C C C C
23 chr23_18373805 0 18373805 A A A A A A A A A A A A A C A A A A A A
23 chr23_18375243 0 18375243 T T T T T T T T T T T T T T T T G T T T
23 chr23_18375468 0 18375468 C T C C C C C T C C C C C C C C C C C C
23 chr23_18378478 0 18378478 C C G G G G C C C C C C G G G G G G C C
23 chr23_18379205 0 18379205 C C C C C C C C C C C C C T C C C C C C
23 chr23_18384380 0 18384380 A A G G G G A A A A A A G G G G G G A A
23 chr23_18390912 0 18390912 G T T T T T T T T T T T T T T T T T T T
23 chr23_18403705 0 18403705 A A A A A A A A G G G G A A A A A A A A
23 chr23_18409048 0 18409048 A A A A A A A A A A A G A A A A A A A A
23 chr23_18412360 0 18412360 T T T T T T A T T T T T T T T T T T T T
23 chr23_18414950 0 18414950 C C G G G G C C C C C C C C C C C C C C
23 chr23_18419823 0 18419823 C G C C C C C G C C C C C C C C C C G G
23 chr23_18426397 0 18426397 T T T T T T T T T T T T T T C C T T T T
23 chr23_18427586 0 18427586 C C C C C C C C T T T T C C C C T T C C
23 chr23_18433116 0 18433116 C C C T C C C C C C C C C C C C C C C C
23 chr23_18442043 0 18442043 G G G G G G G G G G G G G G G G A A G G
23 chr23_18450391 0 18450391 A C C C C C C C C C C C C C C C C C A A
23 chr23_18454670 0 18454670 T T T T T T T T T T T T T T C C T T T T
23 chr23_18457641 0 18457641 A A A A A A A A G G G G A A A A A A A A
23 chr23_18460125 0 18460125 A A A A A A A C A A A A A A A A A A A A
23 chr23_18462899 0 18462899 C T T T T T C T T T T T T T T T T T C C
23 chr23_18466896 0 18466896 G G G G G G G G A A A A G G G G G G G G
23 chr23_18477427 0 18477427 C C C C C C C C C C C C C T C C C C C C
23 chr23_18484317 0 18484317 C C T T T T C C C C C C C C C C C C C C
23 chr23_18493484 0 18493484 T T T T T T T T T T T T G T T T T T T T
23 chr23_18504793 0 18504793 C C C C C C C C C C C C C C T T C C C C
23 chr23_18519474 0 18519474 G T T T T T G T T T T T T T T T T T G G
23 chr23_18520775 0 18520775 T T A T T T T T T T T T T T T T T T T T
23 chr23_18520779 0 18520779 T T C T T T C C T T T T T T T T T T T T
23 chr23_18526981 0 18526981 T T T T T T T T T T T T C T T T C C T T
23 chr23_18535956 0 18535956 G G G G G G G G G T G G G G G G G G G G
23 chr23_18540878 0 18540878 C C C C C C C C C C C C C C A A C C C C
23 chr23_18541212 0 18541212 A A A A A A A G A A A A A A A A A A A A
23 chr23_18544631 0 18544631 G G A A G G G G G G G G A G A A G G G G
23 chr23_18549676 0 18549676 T T T T T T T T C C C C T T T T T T T T
23 chr23_18549880 0 18549880 C C C C C C C C T T T T C C C C C C C C
23 chr23_18551841 0 18551841 G G G G G G G G A A A A G G G G G G G G
23 chr23_18563746 0 18563746 A A G G G G G G G G G G G G G G G G A A
23 chr23_18565334 0 18565334 A A A A A A A G A A A A A A A A A A A A
23 chr23_18567131 0 18567131 T T T T T T T T C C C C T T T T T T T T
23 chr23_18569464 0 18569464 C C C C C C C C T T T T C C T T T T C C
23 chr23_18574475 0 18574475 C C T T T T C C T T T T T T T T T T C C
23 chr23_18580736 0 18580736 A A A A A A A G A A A A A A A A A A A A
23 chr23_18582249 0 18582249 C T C C C C C C C C C C C C C C C C T T
23 chr23_18585007 0 18585007 C C C C C C C C T T T T C C C C C C C C
23 chr23_18594790 0 18594790 G G G G G G G G G G G G A G G G G G G G
23 chr23_18597211 0 18597211 A A A A A A A A G G G G A A A A A A A A
23 chr23_18604073 0 18604073 G G G G G G A G G G G G G G G G G G G G
23 chr23_18608699 0 18608699 G G G G C C G G G G G G G G G G G G G G
23 chr23_18609954 0 18609954 C C C C C C C C C C C C C C C C T T C C
23 chr23_18615557 0 18615557 T T T T A A T T T T T T T T T T T T T T
23 chr23_18621113 0 18621113 A A A A A A A A A A A A A A C C A A A A
23 chr23_18634377 0 18634377 A A A A A A A A G G G G A A A A A A A A
23 chr23_18636227 0 18636227 T T T T T T T T T T T T T T A A T T T T
23 chr23_18642881 0 18642881 G G G G G G G G A A G G G G G G G G G G
23 chr23_18643333 0 18643333 C C C C C C C C C C C T C C C C C C C C
23 chr23_18644639 0 18644639 C C C C C G C C C C C C C C C C C C C C
23 chr23_18651369 0 18651369 T T T T C T T T T T T T T T T T T T T T
23 chr23_18653131 0 18653131 C C C C C C C C C C C C A C C C C C C C
23 chr23_18657527 0 18657527 C C C T C C C C C C C C C C C C C C C C
23 chr23_18658519 0 18658519 G G G T G G G G G G G G G G G G G G G G
23 chr23_18676079 0 18676079 C C C C C C T T C C C C C C C C C C C C
23 chr23_18679710 0 18679710 C C C C C C C C C C C C C C T T C C C C
23 chr23_18681453 0 18681453 G G G G G G G G G G C G G G G G G G G G
23 chr23_18690440 0 18690440 G G G G A G G G G G G G G G G G G G G G
23 chr23_18698863 0 18698863 C C C C C C C C G G G G C C C C C C C C
23 chr23_18703729 0 18703729 G G G G G G G G G G G G G G G G A A G G
23 chr23_18710416 0 18710416 G G G G G G G G A A A A G G G G G G G G
23 chr23_18717831 0 18717831 C C C C C C C C T T T T C C C C C C C C
23 chr23_18720981 0 18720981 C C A A C C C C C C C C C C C C C C C C
23 chr23_18731965 0 18731965 T T C C C C T T C C C C C C C C C C T T
23 chr23_18737294 0 18737294 G G G G G G G G G G C G G G G G G G G G
23 chr23_18740905 0 18740905 G G G G G G G G C C C C G G G G G G G G
23 chr23_18765947 0 18765947 A A A A A A A A A A A A A A G G A A A A
23 chr23_18766038 0 18766038 C C C C C C T T C C C C C C C C C C C C
23 chr23_18766704 0 18766704 T T A A A A T T A A A A A A A A A A T T
23 chr23_18781710 0 18781710 G G A A A A G G G G G G G G G G G G G G
23 chr23_18789893 0 18789893 A A G G G G A A A A A A A A A A A A A A
23 chr23_18791792 0 18791792 C G C C C C C C C C C C C C C C C C C C
23 chr23_18796963 0 18796963 T T T T T T G G T T T T T T T T T T T T
23 chr23_18797637 0 18797637 G G A A A A G G A A A A A A A A A A G G
23 chr23_18797865 0 18797865 C C C C C C C C C G G G C C C C C C C C
23 chr23_18799313 0 18799313 C C C C C C C C T T T T C C C C C C C C
23 chr23_18801522 0 18801522 T T T T T T T T A A A A T T T T T T T T
23 chr23_18802287 0 18802287 C C C C C C C C C T C T C C C C C C C C
23 chr23_18804285 0 18804285 A A A A A A A A G G G G A A A A A A A A
23 chr23_18812291 0 18812291 C C C C C C C C C C C C C G C C C C C C
23 chr23_18813251 0 18813251 A A A A A A A A A C A C A A A A A A A A
23 chr23_18815853 0 18815853 C C C C C C C C C T C T C C C C C C C C
23 chr23_18818015 0 18818015 A A A A A A A A A A A A A A G G A A A A
23 chr23_18825679 0 18825679 T T C C C C T T T T T T T T T T T T T T
23 chr23_18827074 0 18827074 G G A A G G G G G G G G G G G G G G G G
23 chr23_18828000 0 18828000 A A A A A A A A A G A G A A A A A A A A
23 chr23_18833710 0 18833710 T T T T T T T T T T T T T T G G T T T T
23 chr23_18843092 0 18843092 G G G G G G G G G G G G G G C C G G G G
23 chr23_18843441 0 18843441 G G G G A G G G G G G G G G G G G G G G
23 chr23_18847022 0 18847022 A A A A A A A A A A A A T T A A A A A A
23 chr23_18848835 0 18848835 G G G G G G G G T T T T G G G G G G G G
23 chr23_18855749 0 18855749 C C C C C C C C C G C C C C C C C C C C
23 chr23_18861372 0 18861372 C C C C C C C C C C C C G G C C C C C C
23 chr23_18864023 0 18864023 G G G G G G G G A A A A G G G G G G G G
23 chr23_18866269 0 18866269 G G G G G G G G G G G G G G G G C C G G
23 chr23_18870750 0 18870750 A A A A A A A A A A A A A A A A A G A A
23 chr23_18873585 0 18873585 T T T T T T T T G T G T T T T T T T T T
23 chr23_18874974 0 18874974 G G G G G G G G G G G G G G G G T T G G
23 chr23_18875968 0 18875968 C C C C C C C C C T C C C C C C C C C C
23 chr23_18878812 0 18878812 T T T T T T G G T T T T T T T T T T T T
23 chr23_18882484 0 18882484 C C C C C C C C C T C T C C C C C C C C
23 chr23_18886869 0 18886869 G G G G G G G G C G C G G G G G G G G G
23 chr23_18887597 0 18887597 G G G G A G G G A A A A G G G G G G G G
23 chr23_18893489 0 18893489 C C C T C C C C C C C C C C C C C C C C
23 chr23_18896945 0 18896945 A A A A A A A A C C C C A A A A A A A A
23 chr23_18897437 0 18897437 C C C T C C C C C C C C C C C C C C C C
23 chr23_18898157 0 18898157 G G G G G G G G G G G G C G G G G G G G
23 chr23_18900024 0 18900024 C C C C C C C C A A A C C C C C C C C C
23 chr23_18903580 0 18903580 C C C T C C C C C C C C C C C C C C C C
23 chr23_18910620 0 18910620 C C C C C C C C T T T T C C C C C C C C
23 chr23_18916623 0 18916623 C C C C C C C C T T T T C C C C C C C C
23 chr23_18917374 0 18917374 T T T T T T T T T T T T A A T T A A T T
23 chr23_18934293 0 18934293 A A A A A A A A G G G G A A A A A A A A
23 chr23_18939473 0 18939473 C C C C C C C C T T T T C C C C C C C C
23 chr23_18942623 0 18942623 G G G G G G G G G G G G G G G G C C G G
23 chr23_18943863 0 18943863 G G G G G G G G G G G G G G A A G G G G
23 chr23_18947632 0 18947632 A A A A A A A A A A A A A C A A A A A A
23 chr23_18966813 0 18966813 G G G G G G G G G G G G A G G G G G G G
23 chr23_18967448 0 18967448 C C C C C C C C C C A C C C C C C C C C
23 chr23_18972712 0 18972712 G G G G G G G G A A A A G G G G G G G G
23 chr23_18978973 0 18978973 T T T T T T T T T T T T C T T T T T T T
23 chr23_18979504 0 18979504 C C C C C C T T C C C C C C C C C C C C
23 chr23_18980797 0 18980797 G G G G G G G G A A A A G G G G G G G G
23 chr23_18987014 0 18987014 A A A A A A A A G G G G A A A A A A A A
23 chr23_19000308 0 19000308 C G G G G G G G G G G G G G G G G G G G
23 chr23_19008206 0 19008206 A A A A A A A A G G G G A A A A A A A A
23 chr23_19010530 0 19010530 T T T T T T T T T T T T G T T T T T T T
23 chr23_19013105 0 19013105 A A A G A A A A A A A A A A A A A A A A
23 chr23_19013395 0 19013395 C C C C C C C C C T T T C C C C C C C C
23 chr23_19015398 0 19015398 C G C C C C C C C C C C C C C C C C C C
23 chr23_19020082 0 19020082 C C C C C C C C C C C C C T C C C C C C
23 chr23_19020253 0 19020253 C T T T T T C C T T T T T T T T T T C C
23 chr23_19021941 0 19021941 T T C T T T T T T T T T T T T T T T T T
23 chr23_19026364 0 19026364 C C C C C T C C C C C C C C C C C C C C
23 chr23_19028793 0 19028793 G G T T T T G G T T T T T T T T T T G G
23 chr23_19030055 0 19030055 G G G G G G G G A G A G G G G G G G G G
23 chr23_19036820 0 19036820 C C C C C C C C A A A A C C C C C C C C
23 chr23_19038375 0 19038375 C C C C C C C T C C C C C C C C C C C C
23 chr23_19040666 0 19040666 C C C C C C C C C C C C G G C C C C C C
23 chr23_19061477 0 19061477 T T T T G G T T T T T T T T T T T T T T
23 chr23_19066331 0 19066331 C C C C C C C C T T T T C C C C C C C C
23 chr23_19066837 0 19066837 T T T T T T T T T T T T C C T T T T T T
23 chr23_19069817 0 19069817 T T T T T T T T C C C C T T T T T T T T
23 chr23_19070907 0 19070907 A A A A A A A A A A A A A A A A T T A A
23 chr23_19073280 0 19073280 A G G G G G G G G G G G G G G G G G G G
23 chr23_19076349 0 19076349 A G A A A A A G A A A A A A A A A A G G
23 chr23_19077902 0 19077902 A A A A G G A A A A A A A A A A A A A A
23 chr23_19078157 0 19078157 G G G G G G G G C C C C G G G G G G G G
23 chr23_19084782 0 19084782 G G G G G G G G G G G G G G G G A A G G
23 chr23_19084988 0 19084988 G G G G G G G G G G G G G G T T G G G G
23 chr23_19088358 0 19088358 C C C C A C C C C C C C C C C C C C C C
23 chr23_19089362 0 19089362 C C C C C C C C C C C C C C T T C C C C
23 chr23_19112675 0 19112675 C C C C C C A C C C C C C C C C C C C C
23 chr23_19124755 0 19124755 G G G G G G G G A G A A G G G G G G G G
23 chr23_19125769 0 19125769 G G G G G G G G G G G G A G G G G G G G
23 chr23_19132421 0 19132421 C C C C C C C C C T T T C C C C C C C C
23 chr23_19133974 0 19133974 G G G G G G G G A G A A G G G G G G G G
23 chr23_19134475 0 19134475 A A A A A A A A A G G G A A A A A A A A
23 chr23_19136339 0 19136339 G G G G G G G G G G G G G G A A G G G G
23 chr23_19139015 0 19139015 C C C C C C C T C C C C C C C C C C C C
23 chr23_19153155 0 19153155 A A A A A A A A A A A G A A A A A A A A
23 chr23_19154116 0 19154116 A A A A A A A A A A A A A A T T A A A A
23 chr23_19169309 0 19169309 G G G G G G G G G G G G G G A A G G G G
23 chr23_19177217 0 19177217 G G T T T T G T T T T T T T T T T T G G
23 chr23_19181210 0 19181210 G G T T T T G T T T T T T T T T T T G G
23 chr23_19183552 0 19183552 A A A A A A A A A A A A A A G G A A A A
23 chr23_19185113 0 19185113 A A A A A A A A G G G G A A A A A A A A
23 chr23_19190580 0 19190580 T T T T T T T T C C C C T T T T T T T T
23 chr23_19192045 0 19192045 A A A A C C A A A A A A A A A A A A A A
23 chr23_19201468 0 19201468 G G G G C G G G G G G G G G G G G G G G
23 chr23_19206179 0 19206179 C C C C C C C C C C C C C T C C C C C C
23 chr23_19209169 0 19209169 C C C C C C C C C C C C C G C C C C C C
23 chr23_19210079 0 19210079 G G G G G G A G G G G G G G G G G G G G
23 chr23_19219273 0 19219273 T T T T T T T T A A A A T T T T T T T T
23 chr23_19224884 0 19224884 A A A A A A C C A A A A A A A A A A A A
23 chr23_19229354 0 19229354 C C C C C C C C C C C C C C C C T T C C
23 chr23_19229531 0 19229531 C C G G G G C C G G G G G G G G G G C C
23 chr23_19236929 0 19236929 C C C C C C C C T T T T C C C C C C C C
23 chr23_19247166 0 19247166 C T T T T T T T T T T T T T T T T T C C
23 chr23_19251021 0 19251021 T T C C T T T T T T T T T T T T T T T T
23 chr23_19251147 0 19251147 A A A A A G A A A A A A A A A A A A A A
23 chr23_19254995 0 19254995 G G G G G G G G A A A A G G G G G G G G
23 chr23_19269730 0 19269730 G G A A A A G G A A A A A A A A A A G G
23 chr23_19270561 0 19270561 A A A A A A A A A A A A A A C C A A A A
23 chr23_19297214 0 19297214 C C C C C C C C T T T T C C C C C C C C
23 chr23_19297914 0 19297914 A A G G G G A G G G G G G G G G G G A A
23 chr23_19310792 0 19310792 T T T T T T T T T T T T T T T T C T T T
23 chr23_19315965 0 19315965 G G G G G G G G A A A A G G G G G G G G
23 chr23_19319633 0 19319633 G G G G G G G G G G G G A G G G G G G G
23 chr23_19324703 0 19324703 G G G G G G G G G G G G C G G G G G G G
23 chr23_19330038 0 19330038 A A A A A A A A G G G G A A A A A A A A
23 chr23_19330777 0 19330777 G G G G G G G G G G G G G G G G C G G G
23 chr23_19338620 0 19338620 G G C C G G G G G G G G G G G G G G G G
23 chr23_19341019 0 19341019 G G G G G G G G G G G G G T G G T T G G
23 chr23_19344364 0 19344364 C C C C C C C C C C C C C C C C C T C C
23 chr23_19348159 0 19348159 G G G G G G G G A A A A G G G G G G G G
23 chr23_19351535 0 19351535 A A A A A A A A C C C C A A A A A A A A
23 chr23_19351586 0 19351586 C C T T C C C C C C C C C C C C C C C C
23 chr23_19358234 0 19358234 C C C C C C C C C C C C C C C C A A C C
23 chr23_19362078 0 19362078 T T T T T T T T G G G G T T T T T T T T
23 chr23_19363576 0 19363576 C C C C C C C C C C G G C C C C C C C C
23 chr23_19369555 0 19369555 T T T T A A T T T T T T T T T T T T T T
23 chr23_19374054 0 19374054 A A A A A A A A A A A G A A A A A A A A
23 chr23_19377637 0 19377637 G G G G G G G G G G G G G G A A G G G G
23 chr23_19377936 0 19377936 A A A A A A A A A C A A A A A A A A A A
23 chr23_19382247 0 19382247 C T T T T T T T T T T T T T T T T T T T
23 chr23_19382852 0 19382852 C C C C C C C C C C C C C C C C T T C C
23 chr23_19382970 0 19382970 G G G G G G G G A A A A A G G G G G G G
23 chr23_19387340 0 19387340 G G A G G G G G G G G G G G G G G G G G
23 chr23_19387935 0 19387935 C C C C C T C C C C C C C C C C C C C C
23 chr23_19391937 0 19391937 T T T T T T T T C C C C T T T T T T T T
23 chr23_19392351 0 19392351 C C T T C C C C C C C C C C C C C C C C
23 chr23_19401846 0 19401846 A A A A A A A A G G G G A A A A A A A A
23 chr23_19408935 0 19408935 A A A A A A A A A A A A A C A A C C A A
23 chr23_19411353 0 19411353 C C C C C C C C T T T T C C C C C C C C
23 chr23_19417563 0 19417563 T T G T T T T T T T T T T T T T T T T T
23 chr23_19418041 0 19418041 C C C C C C C C C C C C C C C C C T C C
23 chr23_19421415 0 19421415 G G G G G G G G G G G G A G G G G G G G
23 chr23_19424137 0 19424137 G G A G G G G G G G G G G G G G G G G G
23 chr23_19426078 0 19426078 A A A A A A A A A A A A A C A A A A A A
23 chr23_19431230 0 19431230 A A A A A A A A G G G G A A A A A A A A
23 chr23_19432995 0 19432995 A A A A A A A A A A A A A C A A A A A A
23 chr23_19436110 0 19436110 C T C C C C C C C C C C C C C C C C C C
23 chr23_19436304 0 19436304 G G G G G G G G A A A A G G G G G G G G
23 chr23_19437871 0 19437871 T T T T T T T T T T T T T T C C T T T T
23 chr23_19440872 0 19440872 C C C C C C C C C C C C T T C C C C C C
23 chr23_19441255 0 19441255 T T T T T T T T G G G G T T T T T T T T
23 chr23_19443282 0 19443282 T T A A A A A T A A A A A A A A A A T T
23 chr23_19449047 0 19449047 A A A A A A A A A A A C A A A A A A A A
23 chr23_19453413 0 19453413 A A A A A A A A A A A A A G A A A A A A
23 chr23_19455930 0 19455930 A A A G A A A A A A A A A A A A A A A A
23 chr23_19456181 0 19456181 C C C C C C C C T T T T C C C C C C C C
23 chr23_19457827 0 19457827 A A A A A A A A C C C C A A A A A A A A
23 chr23_19464623 0 19464623 G G G G A G G G G G G G G G G G G G G G
23 chr23_19477480 0 19477480 G G G G G G G G G G G G G T G G G G G G
23 chr23_19481327 0 19481327 T T T T T T T T T T T T T T T T C T T T
23 chr23_19482108 0 19482108 T T T T T T T T G G G G T T T T T T T T
23 chr23_19485487 0 19485487 T T T T T T T T T T T T G T T T T T T T
23 chr23_19515847 0 19515847 T T C C C C T T C C C C C C C C C C T T
23 chr23_19515864 0 19515864 A A A C A A A A A A A A A A A A A A A A
23 chr23_19522988 0 19522988 T T T T T T T T G T T T T T T T T T T T
23 chr23_19523388 0 19523388 C C C C C C C C C C C C C C T T C C C C
23 chr23_19525585 0 19525585 T T T T C T T T T T T T T T T T T T T T
23 chr23_19535657 0 19535657 G G G G A G G G G G G G G G G G G G G G
23 chr23_19535947 0 19535947 A A A A A A A A C C C C A A A A A A A A
23 chr23_19542195 0 19542195 G G G G A G G G G G G G G G G G G G G G
23 chr23_19542996 0 19542996 A T T T T T T T T T T T T T T T T T T T
23 chr23_19546703 0 19546703 C C C C C C C C C C C T C C C C C C C C
23 chr23_19552761 0 19552761 G G G G A G G G G G G G G G G G G G G G
23 chr23_19552767 0 19552767 G G G G G G A A G G G G G G G G G G G G
23 chr23_19555666 0 19555666 G G G G G G G G G G G G G G C C G G G G
23 chr23_19561456 0 19561456 A A A A A A A A G G G G A A A A A A A A
23 chr23_19568323 0 19568323 G G G G G G G G T T T T G G G G G G G G
23 chr23_19572450 0 19572450 A A A A A A A A G G G G A A A A A A A A
23 chr23_19575047 0 19575047 A A A A A A A A T T T T A A A A A A A A
23 chr23_19586276 0 19586276 G G G G G G G G G G A G G G G G G G G G
23 chr23_19587691 0 19587691 G G G G G G G G G G G G A G G G G G G G
23 chr23_19600175 0 19600175 C C C C C C C C C C C C G G C C C C C C
23 chr23_19607822 0 19607822 A A A G A G A A A A A A A A A A A A A A
23 chr23_19608785 0 19608785 G G G G G G G G A A A A G G G G G G G G
23 chr23_19613544 0 19613544 T T T T T T T T T T T T T T C C T T T T
23 chr23_19628993 0 19628993 G G G G G G G G A A A A G G G G G G G G
23 chr23_19630463 0 19630463 C C C C C C C C T T T T C C C C C C C C
23 chr23_19630953 0 19630953 A A A A A A A A A A A A A T A A A A A A
23 chr23_19636235 0 19636235 C C C C C C C C A A A A C C C C C C C C
23 chr23_19636687 0 19636687 G G G G G G G G A A G G G G G G A G G G
23 chr23_19639678 0 19639678 T T T T T T T T C C C C T T T T T T T T
23 chr23_19640979 0 19640979 C C C C C C C C C C G G C C C C C C C C
23 chr23_19641689 0 19641689 A T T T T T A A T T T T T T T T T T A A
23 chr23_19646403 0 19646403 T T T T T T T T T T T T T T T T A A T T
23 chr23_19646524 0 19646524 C C C T T T C C C C C C C C C C C C C C
23 chr23_19650478 0 19650478 G G G G G G G G G G G G A G G G G G G G
23 chr23_19655713 0 19655713 A A A A A A A A G G G G A A A A A A A A
23 chr23_19655850 0 19655850 C C C C C C C C C C C C T T C C C C C C
23 chr23_19664572 0 19664572 T T T T T T T T T T T T T T T T C C T T
23 chr23_19672330 0 19672330 C C C C C C C C T T T T C C C C C C C C
23 chr23_19672342 0 19672342 G G G G G G G G A A A A G G G G G G A A
23 chr23_19674398 0 19674398 G G G G A G G G G G G G G G G G G G G G
23 chr23_19692327 0 19692327 A A A A A A A A G G G G A A A A G G A A
23 chr23_19693336 0 19693336 G G G G G G G G G G A G G G G G G G G G
23 chr23_19700881 0 19700881 C C C G C C C C C C C C C C C C C C C C
23 chr23_19703005 0 19703005 T T T T T T T T T T T T C T T T T T T T
23 chr23_19709212 0 19709212 C C C C C C C C C T C C C C C C C C C C
23 chr23_19710941 0 19710941 C C C C C C C C C C C T C C C C C C C C
23 chr23_19716647 0 19716647 T T T T T T T T T T T T G T T T T T T T
23 chr23_19726796 0 19726796 C C C C C C C T C C C C C C C C C C C C
23 chr23_19730961 0 19730961 A A A A A A A A G G G G A A A A A A A A
23 chr23_19732623 0 19732623 T T T T T T T T C C C C T T T T T T T T
23 chr23_19732804 0 19732804 A A A A A A A A G G G G A A A A A A A A
23 chr23_19737446 0 19737446 T T T T T T T T G G G G T T T T T T T T
23 chr23_19759210 0 19759210 C C C T C C C C C C C C C C C C C C C C
23 chr23_19759506 0 19759506 G G G G G G G G T T T T G G G G G G G G
23 chr23_19761141 0 19761141 A G A A A A A G G G G G A A A A A A G G
23 chr23_19766738 0 19766738 C C C C T T C C C C C C C C C C C C C C
23 chr23_19769853 0 19769853 A A A A A G A A A A A A A A A A A A A A
23 chr23_19770804 0 19770804 T T T T T T T T T T T T T T C C T T T T
23 chr23_19773030 0 19773030 C C C C C C C C C C C C T T C C C C C C
23 chr23_19775147 0 19775147 A A A A A A A A A G G G A A A A A A A A
23 chr23_19778599 0 19778599 C C C C C C C C T T T T C C C C C C C C
23 chr23_19784320 0 19784320 C C A C C C C C C C C C C C C C C C C C
23 chr23_19786129 0 19786129 T T T T T T T T A A A A T T T T T T T T
23 chr23_19788874 0 19788874 T T G T T T T T T T T T T T T T T T T T
23 chr23_19797447 0 19797447 G G G G G G G G G G G G G T G G G G G G
23 chr23_19812565 0 19812565 G G A A A A G G G G G G G G G G G G G G
23 chr23_19830592 0 19830592 C C C C C C C C C C C C C C C C A C C C
23 chr23_19830645 0 19830645 A A A A A A A A A A A A A G A A A A A A
23 chr23_19835015 0 19835015 T T T T T T T T G G G G T T T T T T T T
23 chr23_19836779 0 19836779 G G G G G G G G G G G G G G G G A G G G
23 chr23_19840969 0 19840969 A A A A A A A A G G G G A A A A A A A A
23 chr23_19840997 0 19840997 T T G T T T T T T T T T T T T T T T T T
23 chr23_19845878 0 19845878 T T T T T T T T A A A A T T T T T T T T
23 chr23_19856035 0 19856035 A A A A A A A A G G G G A A A A A A A A
23 chr23_19858136 0 19858136 A A A A A A A A G G G G A A A A A A A A
23 chr23_19862439 0 19862439 C C C C C C C C A A A A C C C C C C C C
23 chr23_19862547 0 19862547 A A A A A A A A G G G G A A A A A A A A
23 chr23_19868044 0 19868044 G G A G A A G G G G G G G G G G G G G G
23 chr23_19868294 0 19868294 A A A A A C A A A A A A A A A A A A A A
23 chr23_19873423 0 19873423 A A A A A A A A G G G G A A A A A A A A
23 chr23_19874253 0 19874253 A A A A A A A A A A A A A A G G G G A A
23 chr23_19881441 0 19881441 G G G G G G G G G G G G G G G G A G G G
23 chr23_19882270 0 19882270 G G G G A G G G G G G G G G G G G G G G
23 chr23_19883738 0 19883738 G G G G G G G G A A A A G G G G G G G G
23 chr23_19888778 0 19888778 A A A A A A A A G G G G A A A A A A A A
23 chr23_19893797 0 19893797 C C C G C C C C C C C C C C C C C C C C
23 chr23_19895172 0 19895172 A A A A A A A A A C A A A A A A A A A A
23 chr23_19902147 0 19902147 C C T T C T C C C C C C C C C C C C C C
23 chr23_19918452 0 19918452 T T A T A T T T T T T T T T T T T T T T
23 chr23_19919106 0 19919106 A A A G A A A A A A A A A A A A A A A A
23 chr23_19924645 0 19924645 G G G G G G G G G G G G G G G G C G G G
23 chr23_19926681 0 19926681 G G G G G G G G T T T T G G G G G G G G
23 chr23_19927813 0 19927813 T T T T T T T T T T T T C T T T T T T T
23 chr23_19937540 0 19937540 T T T T T T T T T T T T C T T T T T T T
23 chr23_19938029 0 19938029 G G G G G G C C G G G G G G G G G G G G
23 chr23_19940369 0 19940369 A A A A A A A A A G A A A A A A A A A A
23 chr23_19945324 0 19945324 G G G G G G G G G G G G G G G G A G G G
23 chr23_19954343 0 19954343 T T T T T T T T T T T T T T C T T T T T
23 chr23_19961774 0 19961774 G G G G A G G G G G G G G G G G G G G G
23 chr23_19962297 0 19962297 A A A A A T A A A A A A A A A A A A A A
23 chr23_19963879 0 19963879 G G G G G G G G G G A G G G G G G G G G
23 chr23_19964388 0 19964388 G G G G G G G G A A A A G G G G G G G G
23 chr23_19965250 0 19965250 A A A A A A A A A A A A A C A A A A A A
23 chr23_19966234 0 19966234 C C C C T T C C C C C C C C C C C C C C
23 chr23_19982342 0 19982342 C C C C C C C C A A A A C C C C C C C C
23 chr23_19993462 0 19993462 C C C C C C C C C C A C C C C C C C C C
23 chr23_19998534 0 19998534 A A A A A A A A G G G G A A A A A A A A
23 chr23_19999088 0 19999088 A A A A A A A A T T T T A A A A A A A A
23 chr23_20007266 0 20007266 T T C C C C T T T T T T T T T T T T T T
23 chr23_20012335 0 20012335 A A A A A A A A A A A A A A G G A A A A
23 chr23_20013795 0 20013795 G G G G G G C G G G G G G G G G G G G G
23 chr23_20016147 0 20016147 G G G G G G G G G G G G G G T T G G G G
23 chr23_20018111 0 20018111 A T T T T T A A T T T T T T T T T T T T
23 chr23_20020823 0 20020823 G G G G G G G G G G G G A G G G G G G G
23 chr23_20026118 0 20026118 C C C C C C G G C C C C C C C C C C C C
23 chr23_20026726 0 20026726 G G G G G G G G G G G G G G A A G G G G
23 chr23_20027675 0 20027675 A A A G A A A A A A A A A A A A A A A A
23 chr23_20031172 0 20031172 G G G G G G G G C G G G G G G G G G G G
23 chr23_20032174 0 20032174 C C C T C C C C C C C C C C C C C C C C
23 chr23_20033562 0 20033562 T T T T T T T T T T C T T T T T T T T T
23 chr23_20035439 0 20035439 C T C C C C C C C C C C C C C C C C C C
23 chr23_20035551 0 20035551 C C C C C T C C C C C C C C C C C C C C
23 chr23_20042828 0 20042828 A A A A A A A A A A A A A T A A A A A A
23 chr23_20043055 0 20043055 A A A G A A A A A A A A A A A A A A A A
23 chr23_20043198 0 20043198 G G G G G G G G G G G G G G A A G G G G
23 chr23_20044116 0 20044116 A A A A A A A A A A A A A G A A A A A A
23 chr23_20046563 0 20046563 A A A A A A G G A A A A A A A A A A G G
23 chr23_20056097 0 20056097 A A A A A A A G A A A A A A A A A A A A
23 chr23_20059020 0 20059020 A A A A A G A A A A A A A A A A A A A A
23 chr23_20059509 0 20059509 G G G G G T G G G G G G G G G G G G G G
23 chr23_20060731 0 20060731 G G A A A G G G G G G G G G G G G G G G
23 chr23_20073298 0 20073298 G G G G G G G G T T T T G G G G G G G G
23 chr23_20075214 0 20075214 C C C C C C C C C C C C C C C C T T C C
23 chr23_20076666 0 20076666 A A A A A A A A A A A A A A A A T T A A
23 chr23_20079572 0 20079572 T T T T T T T T C C C C T T T T T T T T
23 chr23_20083470 0 20083470 C C C C C C C C T T T T C C C C C C C C
23 chr23_20088614 0 20088614 A A A A A A A A A G A A A A A A A A A A
23 chr23_20090657 0 20090657 T T T T T T T T C C C C T T T T T T T T
23 chr23_20098577 0 20098577 G G G G G G G G A A A A A A G G G G G G
23 chr23_20109624 0 20109624 G G G G G G G G A A A A G G G G G G G G
23 chr23_20114346 0 20114346 T T T T C T T T T T T T T T T T T T T T
23 chr23_20117931 0 20117931 T T T T T T T T T T C C T T T T T T T T
23 chr23_20125981 0 20125981 G G G G G G G T G G G G G G G G G G G G
23 chr23_20126903 0 20126903 G G G G G G G G A A A A G G G G G G G G
23 chr23_20133846 0 20133846 G G G G G G G G G G C G G G G G G G G G
23 chr23_20138115 0 20138115 T T T T T T T T C C C C T T T T T T T T
23 chr23_20144851 0 20144851 C C C C C C C C C C C C C T C C C C C C
23 chr23_20146542 0 20146542 A G G G G G G G G G G G G G G G G G A A
23 chr23_20150015 0 20150015 T T C T C T T T T T T T T T T T T T T T
23 chr23_20150994 0 20150994 C C A C A C C C C C C C C C C C C C C C
23 chr23_20156984 0 20156984 G G G G G G G G G G A G G G G G G G G G
23 chr23_20158446 0 20158446 C C C C C C C C C C C C C C A C C C C C
23 chr23_20159077 0 20159077 T T T T T T T T C C C C T T T T T T T T
23 chr23_20166208 0 20166208 T T T T T T T T T T C C T T T T T T T T
23 chr23_20189611 0 20189611 A A A A A A A A A A A A A A A G A A A A
23 chr23_20190793 0 20190793 C C C C C C C C C C C C C C C C G G C C
23 chr23_20206150 0 20206150 A A T T A T A A A A A A A A A A A A A A
23 chr23_20214485 0 20214485 G G G G G G G G G G G G G G G G A A G G
23 chr23_20214599 0 20214599 G G G G G G G G G G G G G G G G C C G G
23 chr23_20215689 0 20215689 G G G G G G G G A A A A G G G G G G G G
23 chr23_20218923 0 20218923 T T C C C C T T C C C C C C C C C C C C
23 chr23_20221170 0 20221170 C C C C C C C C T T T T C C C C C C C C
23 chr23_20231594 0 20231594 C C C C C C C C T T T T C C C C C C C C
23 chr23_20238508 0 20238508 G G A A G G G G G G G G G G G G G G G G
23 chr23_20243309 0 20243309 C T C C C C C C C C C C C C C C C C C C
23 chr23_20247422 0 20247422 G T G G G G G G G G G G G G G G G G G G
23 chr23_20248689 0 20248689 A A A A A A A A G G G G A A A A A A A A
23 chr23_20252870 0 20252870 C C C C C C C C T T T T C C C C C C C C
23 chr23_20252875 0 20252875 C C C C C C A C C C C C C C C C C C C C
23 chr23_20257670 0 20257670 C C C C C C C C T T T T C C C C C C C C
23 chr23_20259019 0 20259019 G G G G G G G G A A A G G G G G G G G G
23 chr23_20267917 0 20267917 C C C C C C C C C C C C C C A A C C C C
23 chr23_20269967 0 20269967 G G G G A A G G G G G G G G G G G G G G
23 chr23_20274772 0 20274772 G G G G C C G G G G G G G G G G G G G G
23 chr23_20275634 0 20275634 G G G G G G G G G G G G T T G G G G G G
23 chr23_20276522 0 20276522 C C C C C C C C C C C C C T C C C C C C
23 chr23_20284929 0 20284929 C C C C C C C C C C C C C C C C T T C C
23 chr23_20296738 0 20296738 C C C C C C C C C C C T C C C C C C C C
23 chr23_20296782 0 20296782 G G G G G G G G G G G G G G A A G G G G
23 chr23_20301110 0 20301110 C C C C C C C C C C C C C C T T C C C C
23 chr23_20303312 0 20303312 G G G G G G G G G G G G G G G G A A G G
23 chr23_20306891 0 20306891 C T T T T T T T T T T T T T T T T T T T
23 chr23_20310332 0 20310332 C C C C C T C C C C C C C C C C C C C C
23 chr23_20314119 0 20314119 G G G G G G G G C G G G G G G G G G G G
23 chr23_20316074 0 20316074 C C C C C C C T C C C C C C C C C C C C
23 chr23_20318563 0 20318563 C C T T C C C C C C C C C C C C C C C C
23 chr23_20320130 0 20320130 A A A A A A A A A A A A A A G G A A A A
23 chr23_20326626 0 20326626 G G G G G G G G A A A A G G G G G G G G
23 chr23_20335327 0 20335327 C C C C C C C C T T T T C C C C C C C C
23 chr23_20338625 0 20338625 G G G G G G G G G G G G A A G G G G G G
23 chr23_20338631 0 20338631 T T T T T T T T C C C C T T T T T T T T
23 chr23_20341945 0 20341945 T T T T T T T T T T T T T T G T T T T T
23 chr23_20349112 0 20349112 G G G G G G G G G G G G G G G G A A G G
23 chr23_20349778 0 20349778 T T T T C T T T T T T T T T T T T T T T
23 chr23_20351043 0 20351043 G G G G G G G G A A A A G G A G G G G G
23 chr23_20372592 0 20372592 G G G G G G G G G G G G G G G G A A G G
23 chr23_20386320 0 20386320 T T T T T T T T C C C C T T T T T T T T
23 chr23_20386432 0 20386432 T T T T T T T T A A A A T T T T T T T T
23 chr23_20395056 0 20395056 T T T T T T T T C T C T T T T T T T T T
23 chr23_20399924 0 20399924 T T T T T T T T T T G T T T T T T T T T
23 chr23_20400052 0 20400052 C C C C C T C C C C C C C C C C C C C C
23 chr23_20400142 0 20400142 C T C C C T C C C C C C C C C C C C T T
23 chr23_20402368 0 20402368 G G C G G G G G G G G G G G G G G G G G
23 chr23_20403412 0 20403412 T T T T T T T T G G G G T T T T T T T T
23 chr23_20403447 0 20403447 G G A G G G G G G G G G G G G G G G G G
23 chr23_20404705 0 20404705 G G G G G G G G G G G G G G A A G G G G
23 chr23_20411709 0 20411709 G G G G G G G G A A A A G G G G G G G G
23 chr23_20412876 0 20412876 C C C C C C C C G G G G C C C C C C C C
23 chr23_20420455 0 20420455 G G G G G G G G C G C G G G G G G G G G
23 chr23_20432234 0 20432234 T T T T T T T T C C C C T T T T T T T T
23 chr23_20433428 0 20433428 C C C C C C C C C C C G C C C C C C C C
23 chr23_20442464 0 20442464 T T C C C C T T C C C C C C T T C C T T
23 chr23_20448653 0 20448653 A A A A A A A A G G G G A A A A A A A A
23 chr23_20449852 0 20449852 T T T T T T T T A A A A T T T T T T T T
23 chr23_20450046 0 20450046 G G C C C C C C C C C C C C C C C C G G
23 chr23_20451067 0 20451067 T T G G G G T T G G G G G G G G G G T T
23 chr23_20451700 0 20451700 G G G G G G G G C C C C G G G G G G G G
23 chr23_20455721 0 20455721 A A A A A A A A A A A A A A A A G G A A
23 chr23_20455981 0 20455981 G G T T T T G T T T T T T T T T T T G G
23 chr23_20455995 0 20455995 G G G G G G G G A A A A G G G G G G G G
23 chr23_20456199 0 20456199 T T T T T T T T T T C T T T T T T T T T
23 chr23_20457545 0 20457545 G G G G G T G G G G G G G G G G G G G G
23 chr23_20460420 0 20460420 C C C C C C C C T T T T C C C C C C C C
23 chr23_20464679 0 20464679 A A A A A G A A A A A A A A A A A A A A
23 chr23_20469384 0 20469384 G G G G G G G G G G G G A A G G G G G G
23 chr23_20470267 0 20470267 T T T T T T T T C C C C T T T T T T T T
23 chr23_20476444 0 20476444 C C C C C C C C C T T T C C C C C C C C
23 chr23_20482367 0 20482367 A A A A A A A A G G G G A A A A A A A A
23 chr23_20487425 0 20487425 A A A A A A A A G G G G A A A A A A A A
23 chr23_20492133 0 20492133 G G G G A G G G G G G G G G G G G G G G
23 chr23_20492997 0 20492997 A A A A A C A A A A A A A A A A A A A A
23 chr23_20506334 0 20506334 G G G G G G G G G G G G G G G G A A G G
23 chr23_20507175 0 20507175 T T T T T T T T T T T T C T T T T T T T
23 chr23_20510108 0 20510108 A A A A A A A A A A A A A A A A C C A A
23 chr23_20521302 0 20521302 T T T T T T G T T T T T T T T T T T T T
23 chr23_20521827 0 20521827 G G G G G G G G A A A A G G G G G G G G
23 chr23_20523430 0 20523430 C C C C C C C C C C C C T T C C C C C C
23 chr23_20524298 0 20524298 T T T T T T T T T T T T C C C C T T T T
23 chr23_20524661 0 20524661 A A A A A A A C A A A A A A A A A A A A
23 chr23_20543612 0 20543612 C G C C C C C C C C C C C C C C C C C C
23 chr23_20552196 0 20552196 T T T T T T T T C C C T T T T T T T T T
23 chr23_20555150 0 20555150 A A A A A A A A A A A A A T A A A A A A
23 chr23_20558165 0 20558165 G T T T T T G T T T T T T T T T T T G G
23 chr23_20559209 0 20559209 T T T T T T T T C C C C T T T T T T T T
23 chr23_20559771 0 20559771 T T T T T T T T C C C C T T T T T T T T
23 chr23_20562693 0 20562693 T T T T T T T T T T T T T T T T C C T T
23 chr23_20568881 0 20568881 A A A C A A A A A A A A A A A A A A A A
23 chr23_20571258 0 20571258 C C C C C C C C T T T T C C C C C C C C
23 chr23_20583557 0 20583557 T T T T C T T T T T T T T T T T T T T T
23 chr23_20585555 0 20585555 T T T T T T T T T T T T T T G G T T T T
23 chr23_20586034 0 20586034 C C C C C C C C C C C C C C T T T T C C
23 chr23_20593189 0 20593189 C C A C C C C C C C C C C C C C C C C C
23 chr23_20597436 0 20597436 G G G G G G G G G G G G A G G G G G G G
23 chr23_20618202 0 20618202 C C C C C C C G C C C C C C C C C C C C
23 chr23_20618814 0 20618814 A A A A A A A A A G A A A A A A A A A A
23 chr23_20620055 0 20620055 C C C C C C C C C C C T C C C C C C C C
23 chr23_20631127 0 20631127 A T A A A A A A A A A A A A A A A A T T
23 chr23_20637848 0 20637848 T T T T G T T T T T T T T T T T T T T T
23 chr23_20639589 0 20639589 G G G G G G G G G G G G A G G G G G G G
23 chr23_20640988 0 20640988 G G G G G G G G A G G G G G G G G G G G
23 chr23_20641760 0 20641760 T T C T T T T T T T T T T T T T T T T T
23 chr23_20641978 0 20641978 C C G G G G C C G G G G G G G G G G C C
23 chr23_20642669 0 20642669 T T C C C C C C C C C C C C C C C C C C
23 chr23_20650918 0 20650918 C C C C C C C C C C C C C C C G C C C C
23 chr23_20652998 0 20652998 T T T T T T T T G G G G T T T T T T T T
23 chr23_20656639 0 20656639 A A A A A A A A A A A A A C A A A A A A
23 chr23_20658246 0 20658246 C C C C C C C C C T C C C C C C C C C C
23 chr23_20658746 0 20658746 G G G G A G G G G G G G G G G G G G G G
23 chr23_20658934 0 20658934 G G G G G G G G G G G G G G A G G G G G
23 chr23_20665788 0 20665788 C C C C C C C C C T C T C C C C C C C C
23 chr23_20665800 0 20665800 A A T T T T A A A A A A A A A A A A A A
23 chr23_20668759 0 20668759 A A A G A A A A A A A A A A A A A A A A
23 chr23_20669370 0 20669370 T T T T T T T T T T T T C T T T T T T T
23 chr23_20674273 0 20674273 A A A A A A A A G G G G A A A A A A A A
23 chr23_20674581 0 20674581 G G G G G G G G G G G G G G G G T T G G
23 chr23_20674777 0 20674777 G G G G G G G G A G G G G G G G G G G G
23 chr23_20678555 0 20678555 G G G G G G G G G G G G A G G G G G G G
23 chr23_20679448 0 20679448 A A A A A A A A G G G G A A A A A A A A
23 chr23_20693648 0 20693648 A A A A A A A A A A A A G G A A A A A A
23 chr23_20700350 0 20700350 C C C C C T C C C C C C C C C C C C C C
23 chr23_20704785 0 20704785 A A C C C C C C C C C C C C C C C C C C
23 chr23_20707065 0 20707065 C C C C C C C C C C C C C G C C C C C C
23 chr23_20708979 0 20708979 G G G G G G G G G G G G G G G G A A G G
23 chr23_20713647 0 20713647 A A A A A T A A A A A A A A A A A A A A
23 chr23_20716845 0 20716845 A A A A A A A A A A A A A C A A A A A A
23 chr23_20723255 0 20723255 G G C C C G G G G G G G G G G G G G G G
23 chr23_20723683 0 20723683 G G G G G G G G G G G G G G G G C G G G
23 chr23_20729547 0 20729547 A A A A A A G G A A A A A A A A A A A A
23 chr23_20731889 0 20731889 G G C C C C G G G G G G G G G G G G G G
23 chr23_20734203 0 20734203 T T T T T T T T T T T T C T T T T T T T
23 chr23_20736885 0 20736885 T T T T T T T T T T T T G T T T T T T T
23 chr23_20738542 0 20738542 A A A A A A A A G G G G A A A A A A A A
23 chr23_20741724 0 20741724 G G G G G G G G A A A A G G G G G G G G
23 chr23_20742704 0 20742704 A C C C C C C C C C C C C C C C C C C C
23 chr23_20746002 0 20746002 C C C C C C G G C C C C C C C C C C C C
23 chr23_20749799 0 20749799 G G G G G G G G C C C C G G G G G G G G
23 chr23_20753951 0 20753951 T T T T T T T T C C C C T T T T T T T T
23 chr23_20754256 0 20754256 C C C C C C C C T T T T C C C C C C C C
23 chr23_20758488 0 20758488 C C C C C C C C C T C C C C C C C C C C
23 chr23_20760551 0 20760551 A A A A A A A G A A A A A A A A A A A A
23 chr23_20762119 0 20762119 G G G G G G G G G G G G G G T T G G G G
23 chr23_20762358 0 20762358 A A A A A A A A A A A A A A G G A A A A
23 chr23_20765729 0 20765729 A A A A A A G G A A A A A A A A A A G G
23 chr23_20766179 0 20766179 T T T T T T T T C T T T T T T T T T T T
23 chr23_20767227 0 20767227 C C C T C C C C C C C C C C C C C C C C
23 chr23_20767473 0 20767473 G G G G G G G G A G A G G G G G G G G G
23 chr23_20773783 0 20773783 C C A C C C C C C C C C C C C C C C C C
23 chr23_20777917 0 20777917 C C T T T T T T T T T T T T T T T T T T
23 chr23_20780252 0 20780252 C C C C C C C C C C C C C C C C T T C C
23 chr23_20803210 0 20803210 A A A A A A A A A A A A A A A A G G A A
23 chr23_20810671 0 20810671 G G T T G T G G G G G G G G G G G G G G
23 chr23_20812875 0 20812875 C C G G C G C C C C C C C C C C C C C C
23 chr23_20813438 0 20813438 C C C C C C C C C C C C C C C C G G C C
23 chr23_20816659 0 20816659 T T T T T T T T C C C C T T T T T T T T
23 chr23_20816835 0 20816835 C C C C C C C C T T T T C C C C C C C C
23 chr23_20819190 0 20819190 G G G G G G G G C C C C G G G G G G G G
23 chr23_20821431 0 20821431 C C C C C C C C C C C C C T C C C C C C
23 chr23_20824029 0 20824029 G G G G G G G G A A A A G G G G G G G G
23 chr23_20824396 0 20824396 A A A G A A A A A A A A A A A A A A A A
23 chr23_20824839 0 20824839 G G G G A G G G G G G G G G G G G G G G
23 chr23_20827670 0 20827670 A A G G G G G G G G G G G G G G G G A A
23 chr23_20828603 0 20828603 T T T T C T T T T T T T T T T T T T T T
23 chr23_20830480 0 20830480 T T T T T T T T T T T T G G T T T T T T
23 chr23_20843673 0 20843673 G G G G G G G G A A A A G G G G G G G G
23 chr23_20847483 0 20847483 G G G G G G G G G G G G G G G G A A G G
23 chr23_20849256 0 20849256 C C T T C C C C C C C C C C C C C C C C
23 chr23_20866305 0 20866305 C C C C C C C C T T T T C C C C C C C C
23 chr23_20869189 0 20869189 T T T T T T T T T T C T T T T T T T T T
23 chr23_20881039 0 20881039 G G C C C C G G C C C C C C C C C C G G
23 chr23_20889706 0 20889706 A A A A A A A A C C C C A A A A A A A A
23 chr23_20890117 0 20890117 T T T T T T T T T T C T T T T T T T T T
23 chr23_20893620 0 20893620 G G A A G G G G G G G G G G G G G G G G
23 chr23_20899344 0 20899344 T T C C C C T T C C C C C C C C C C T T
23 chr23_20900838 0 20900838 C C C C C C C C C T C T C C C C C C C C
23 chr23_20904340 0 20904340 C C C C C C C C C C C C C C T T C C C C
23 chr23_20905059 0 20905059 C C C C C C C C C C C C C G C C C C C C
23 chr23_20917998 0 20917998 C C C C C C C C T T T T C C C C C C C C
23 chr23_20924617 0 20924617 A A A A A A A A A A A A G G A A G G A A
23 chr23_20927215 0 20927215 C C C C C T C C C C C C C C C C C C C C
23 chr23_20929034 0 20929034 A A A A G G A A A A A A A A A A A A A A
23 chr23_20929315 0 20929315 A A A A A A A A A A A G A A A A A A A A
23 chr23_20941434 0 20941434 A A G G G G G G G G G G G G G G G G G G
23 chr23_20944218 0 20944218 T T C C C C C C C C C C C C C C C C T T
23 chr23_20946552 0 20946552 C C C C C C C C C C C G C C C C C C C C
23 chr23_20947572 0 20947572 C C G G G G G G G G G G G G G G G G C C
23 chr23_20949429 0 20949429 T T T T T T T T T T T T C T T T T T T T
23 chr23_20956240 0 20956240 A A A A A A A A A A A A A A A G A A A A
23 chr23_20963996 0 20963996 A A A A A A A A A A A A A G A A A A A A
23 chr23_20968480 0 20968480 A A C C C C A A C C C C C C C C C C A A
23 chr23_20969955 0 20969955 G G G G G G G G G G G T G G G G G G G G
23 chr23_20970659 0 20970659 C C C G C C C C C C C C C C C C C C C C
23 chr23_20972273 0 20972273 G G G G G G G G T T T T G G G G G G G G
23 chr23_20977874 0 20977874 G G G G G G G G G G G G G G G T G G G G
23 chr23_20986171 0 20986171 C C C C C C C C C C C C C T C C C C C C
23 chr23_20986657 0 20986657 C C C C C T C C C C C C C C C C C C C C
23 chr23_20993372 0 20993372 G G G G G G G G G G G G G G A G G G G G
23 chr23_20993531 0 20993531 T T T T T T T T C C C C T T T T T T T T
23 chr23_20995635 0 20995635 T T T T T T T T T T T T T T G T T T T T
23 chr23_20996646 0 20996646 C C C C C C C C C C C C C T C T C C C C
23 chr23_21000626 0 21000626 G G G G G G G G G G G G G G G G A A G G
23 chr23_21001797 0 21001797 C C C C C C C C C C C C C C C T C C C C
23 chr23_21016324 0 21016324 A A C C A A A A A A A A A A A A A A A A
23 chr23_21018689 0 21018689 C C G G G G C C G G G G G G G G G G C C
23 chr23_21021666 0 21021666 G G G G G G G G A A A A G G G G G G G G
23 chr23_21028004 0 21028004 G G G G G G G G A A A A G G G G G G G G
23 chr23_21049358 0 21049358 A A C C A C A A A A A A A A A A A A A A
23 chr23_21053082 0 21053082 A A A A A A A A A A A A A A C C A A A A
23 chr23_21072185 0 21072185 A A A A A A A A A A A A A A A A T T A A
23 chr23_21075023 0 21075023 A A A A A A A A A A A A A A A G A A A A
23 chr23_21087819 0 21087819 G G G G A G G G G G G G G G G G G G G G
23 chr23_21088711 0 21088711 C C C C C C T T C C C C C C C C C C C C
23 chr23_21100744 0 21100744 T T T T T T T T C C C C T T T T T T T T
23 chr23_21103182 0 21103182 C C C C C C C C G G C G C C C C C C C C
23 chr23_21107413 0 21107413 G G G G G G G G T T T T G G G G G G G G
23 chr23_21108851 0 21108851 A A T T A A A A A A A A A A A A A A A A
23 chr23_21114111 0 21114111 G G G G G G G G G G G G T T G G G G G G
23 chr23_21116811 0 21116811 G G G G G G G G G G G G G G G G A A G G
23 chr23_21121681 0 21121681 C C C C C C C C C C C C C T C C C C C C
23 chr23_21121858 0 21121858 C C C C C C C C C C C C C C C G C C C C
23 chr23_21128975 0 21128975 T T T T T T T T T T T T T T T T A A T T
23 chr23_21140643 0 21140643 C C A A A A A A A A A A A A A A A A A A
23 chr23_21149443 0 21149443 T T T T T T T T C C C C T T T T T T T T
23 chr23_21160272 0 21160272 A A A A A A A A A A A A A T A A A A A A
23 chr23_21162675 0 21162675 A A A G A G A A A A A A A A A A A A A A
23 chr23_21168389 0 21168389 C C C C C C C G C C C C C C C C C C C C
23 chr23_21176541 0 21176541 C C C C C C C C T T T T C C C C C C C C
23 chr23_21178042 0 21178042 T T T T T T T T C C C C T T T T T T T T
23 chr23_21178360 0 21178360 A A A G A A A A A A A A A A A A A A A A
23 chr23_21189789 0 21189789 G G G G G G G G G G G G A G G G G G G G
23 chr23_21198415 0 21198415 A A A G A A A A A A A A A A A A A A A A
23 chr23_21199477 0 21199477 C T C C C C C C C C C C C C C C C C T T
23 chr23_21200818 0 21200818 A G G G G G A A G G G G G G G G G G G G
23 chr23_21201629 0 21201629 T T T T T T T T C C C C T T T T T T T T
23 chr23_21214114 0 21214114 G G G G G G G G A A A A G G G G G G G G
23 chr23_21214184 0 21214184 C C C C C C C C T T T T C C C C C C C C
23 chr23_21219002 0 21219002 C C T T C C C C T T T T T T T T T T C C
23 chr23_21219670 0 21219670 C C C C C C C C C C C C T T C C C C C C
23 chr23_21222351 0 21222351 A A A A A A A A A A A C A A A A A A A A
23 chr23_21226259 0 21226259 C C C C C C C C C C C C C C A A C C C C
23 chr23_21230887 0 21230887 C C C C A C C C C C C C C C C C C C C C
23 chr23_21231292 0 21231292 G G A A A G G G G G G G G G G G G G A A
23 chr23_21235897 0 21235897 A A A A A C A A A A A A A A A A A A A A
23 chr23_21238943 0 21238943 G G G G G G G T G G G G G G G G G G G G
23 chr23_21239033 0 21239033 A A A A A A A A T T A T A A A A A A A A
23 chr23_21241965 0 21241965 A A G G G G A A A A A A A A A A A A A A
23 chr23_21245014 0 21245014 A A A A A A A A A A A C A A A A A A A A
23 chr23_21250582 0 21250582 A A G G G G G G G G G G G G G G G G A A
23 chr23_21262703 0 21262703 C C C C C C C C C C A C C C C C C C C C
23 chr23_21267203 0 21267203 C C C C C C C C C C C C C C C G C C C C
23 chr23_21268022 0 21268022 A A A A A A A A A A A G A A A A A A A A
23 chr23_21268271 0 21268271 C C C C C T C C C C C C C C C C C C C C
23 chr23_21269498 0 21269498 C C C C C C C C C C C C G G C C C C C C
23 chr23_21270138 0 21270138 C C C C C C C C C C C C C T C C C C C C
23 chr23_21272492 0 21272492 A A A A A A A A G G G G A A A A A A A A
23 chr23_21274704 0 21274704 T T T T T T T T C C C C T T T T T T T T
23 chr23_21280582 0 21280582 C C C C C C C C C C C T C C C C C C C C
23 chr23_21293740 0 21293740 C T C C C C C C C C C C C C C C C C C C
23 chr23_21295110 0 21295110 C C C C C C C C T T T T C C C C C C C C
23 chr23_21298943 0 21298943 G G G G G G G G A A A G G G G G G G G G
23 chr23_21298959 0 21298959 G G G G G G G G A A A A G G G G G G G G
23 chr23_21302808 0 21302808 C C C C C C T T C C C C C C C C C C C C
23 chr23_21307590 0 21307590 G G G G G G G G A A A A G G G G G G G G
23 chr23_21314606 0 21314606 C C C C C C C T C C C C C C C C C C C C
23 chr23_21317421 0 21317421 C C C C C C C C T T C T C C C C C C C C
23 chr23_21328175 0 21328175 T T C T T T T T T T T T T T T T T T T T
23 chr23_21336859 0 21336859 A A A C A A A A A A A A A A A A A A A A
23 chr23_21337345 0 21337345 C C T T C C C C C C C C C C C C C C C C
23 chr23_21340387 0 21340387 C C C C C C C C C C C C C C A A C C C C
23 chr23_21347566 0 21347566 C C G G C C C C C C C C C C C C C C C C
23 chr23_21349267 0 21349267 C C C C C C C C C C C C C C C C A C C C
23 chr23_21353283 0 21353283 C T C C C C C C C C C C C C C C C C T T
23 chr23_21355367 0 21355367 A A A A A A A A A A A A A A G G A A A A
23 chr23_21357012 0 21357012 G G G G G G G G T T G G G G G G G G G G
23 chr23_21363187 0 21363187 T T T T T T C C T T T T T T T T T T T T
23 chr23_21363871 0 21363871 C C C C C C C C T T T T C C C C C C C C
23 chr23_21364569 0 21364569 C C C C C C C C C C C C C C T T C C C C
23 chr23_21365141 0 21365141 G G G G G G G G G G G G A G G G G G G G
23 chr23_21365411 0 21365411 C C C C C C C C C C C C C C C C C T C C
23 chr23_21373624 0 21373624 A A A A A A A A G G G G A A A A A A A A
23 chr23_21379768 0 21379768 T T C C C C T T T T T T T T T T T T T T
23 chr23_21381113 0 21381113 T T T T T T T T C C C C T T T T T T T T
23 chr23_21397109 0 21397109 A A A A A A A A G G A G A A A A A A A A
23 chr23_21401826 0 21401826 A A G G A G A A A A A A A A A A A A A A
23 chr23_21411747 0 21411747 A A A A A A A A T T T T A A A A A A A A
23 chr23_21414831 0 21414831 G G G G G G G G T T T T G G G G G G G G
23 chr23_21420094 0 21420094 T T T T T T T T T T T T T T T T C C T T
23 chr23_21420126 0 21420126 T T T T T T T T T T T T T T C T T T T T
23 chr23_21420163 0 21420163 C C C C C C C C C C C C C C T T C C C C
23 chr23_21421888 0 21421888 C C T T T T C C C C C C T T T T T T C C
23 chr23_21423867 0 21423867 A A A A A A A A A A A A C C A A A A A A
23 chr23_21429033 0 21429033 G G G G A G G G G G G G G G G G G G G G
23 chr23_21430019 0 21430019 T T T T T T T T G G G G T T T T T T T T
23 chr23_21430053 0 21430053 A A A A A A A A G G G G A A A A A A A A
23 chr23_21432726 0 21432726 A A A A A A A A G G G G A A A A A A A A
23 chr23_21436156 0 21436156 T T C C C C T T C C C C C C C C C C T T
23 chr23_21436477 0 21436477 T T T T T T T T T T T T C C T T T T T T
23 chr23_21436775 0 21436775 G G A G G G G G G G G G G G G G G G G G
23 chr23_21442854 0 21442854 A A G G G G A A G G G G G G G G G G A A
23 chr23_21443007 0 21443007 A A G G G G G G G G G G G G G G G G G G
23 chr23_21444269 0 21444269 A A A A A G A A A A A A A A A A A A A A
23 chr23_21463522 0 21463522 G G G G G G G G A A A A G G G G G G G G
23 chr23_21464124 0 21464124 A A A A A A A A C C C C A A A A A A A A
23 chr23_21471045 0 21471045 C C C C C C C C G G G G C C C C C C C C
23 chr23_21471205 0 21471205 T T T T T T T T G G G G T T T T T T T T
23 chr23_21483689 0 21483689 G G G G G G G G G G A G G G G G G G G G
23 chr23_21497959 0 21497959 A G A A A A A A A A A A A A A A A A A A
23 chr23_21506566 0 21506566 T T T T T T G T T T T T T T T T T T T T
23 chr23_21508708 0 21508708 G G G G G G G G T T T T G G G G G G G G
23 chr23_21515342 0 21515342 C C C C C C C C T T T T C C C C C C C C
23 chr23_21516933 0 21516933 A A A A A A A A G G G G A A A A A A A A
23 chr23_21517383 0 21517383 A A A A A A A A G G G G A A A A A A A A
23 chr23_21529963 0 21529963 A A A A A A A A A A A A A A G G A A A A
23 chr23_21531053 0 21531053 A A A A A A A A A A A A G G G G G G A A
23 chr23_21535686 0 21535686 C C C C C C G G C C C C C C C C C C C C
23 chr23_21536151 0 21536151 T T A A A A T T A A A A A A A A A A T T
23 chr23_21551346 0 21551346 A A A A A A A A A G A A A A A A A A A A
23 chr23_21553267 0 21553267 G G G G G G G G T T T T G G G G G G G G
23 chr23_21557493 0 21557493 T T T T T T C C T T T T T T T T T T C C
23 chr23_21563915 0 21563915 C C C C C C C C C C C C C C G G C C C C
23 chr23_21568095 0 21568095 G G G G G G G G G G C G G G G G G G G G
23 chr23_21578439 0 21578439 C C C C C G C C C C C C C C C C C C C C
23 chr23_21579538 0 21579538 C C C C C T C C C C C C C C C C C C C C
23 chr23_21581871 0 21581871 A A A A A A A A A A A C A A A A A A A A
23 chr23_21585044 0 21585044 A A A G A A A A A A A A A A A A A A A A
23 chr23_21590522 0 21590522 G G G G G G G G G G G G A A G G G G G G
23 chr23_21596366 0 21596366 T T T T T T T T T T T T T T T T C C T T
23 chr23_21597836 0 21597836 T T T T T T T T C T T T T T T T T T T T
23 chr23_21601628 0 21601628 C T C C C C C C C C C C C C C C C C C C
23 chr23_21603905 0 21603905 C T C C C C C C C C C C C C C C C C C C
23 chr23_21625160 0 21625160 C C C C C C C C T T T T C C C C C C C C
23 chr23_21640050 0 21640050 C C C C C C C C C T C T C C C C C C C C
23 chr23_21640541 0 21640541 T T G G T T T T T T T T T T T T T T T T
23 chr23_21645624 0 21645624 G G G G A G G G G G G G G G G G G G G G
23 chr23_21649158 0 21649158 C C C C C C C C C T C T C C C C C C C C
23 chr23_21649594 0 21649594 A A A A A A A A A A A A A G A A A A A A
23 chr23_21653952 0 21653952 G G G G G G G G G G G G G T G G G G G G
23 chr23_21658343 0 21658343 C C C C C C C C C C C C C T C C C C C C
23 chr23_21664444 0 21664444 C C C C C C C C C C C C G G G G C C C C
23 chr23_21675513 0 21675513 G G G G A G G G G G G G G G G G G G G G
23 chr23_21677928 0 21677928 A A G G G G G G G G G G G G G G G G G G
23 chr23_21679546 0 21679546 G G G G A G G G G G G G G G G G G G G G
23 chr23_21681936 0 21681936 C C C C C C C C C C C C C C C C T T C C
23 chr23_21684281 0 21684281 G G G G G T G G G G G G G G G G G G G G
23 chr23_21687399 0 21687399 G G A G A G G G G G G G G G G G G G G G
23 chr23_21698828 0 21698828 C C C T C C C C C C C C C C C C C C C C
23 chr23_21701556 0 21701556 A A A A A A A A C C A A A A A A A A A A
23 chr23_21702319 0 21702319 T T T T T T T T T T T T T T T T C T T T
23 chr23_21704901 0 21704901 C C C C C C C C C C C T C C C C C C C C
23 chr23_21708895 0 21708895 A A A A A A A A A A A A C C A A A A A A
23 chr23_21713640 0 21713640 T T C C C C C C C C C C C C C C C C C C
23 chr23_21724853 0 21724853 A A A A A A A A C C C C A A A A A A A A
23 chr23_21731451 0 21731451 C C C C C C C C T T T T C C C C C C C C
23 chr23_21738723 0 21738723 G G G G G G A G G G G G G G G G G G G G
23 chr23_21743034 0 21743034 C C C C C C C C C C C C C C C T C C C C
23 chr23_21743867 0 21743867 T T T T T T T T T T T T T T T T C C T T
23 chr23_21748131 0 21748131 T T T T G T T T T T T T T T T T T T T T
23 chr23_21758258 0 21758258 C C C C C C C C C C C C A C C C C C C C
23 chr23_21764064 0 21764064 T T T T C T T T T T T T T T T T T T T T
23 chr23_21766725 0 21766725 A A A A A A A A G G G G A A A A A A A A
23 chr23_21771771 0 21771771 A A A A A A A A G G G G A A A A A A A A
23 chr23_21773175 0 21773175 C C C C C C C C C C C C A C C C C C C C
23 chr23_21775717 0 21775717 T T T T T T T T C C C C T T T T T T T T
23 chr23_21786383 0 21786383 G G A A G G G G G G G G G G G G G G G G
23 chr23_21791053 0 21791053 A A A A A A A A G G G G A A A A A A A A
23 chr23_21792727 0 21792727 C C C C T T C C C C C C C C C C C C C C
23 chr23_21792821 0 21792821 C C C C C T C C C C C C C C C C C C C C
23 chr23_21814319 0 21814319 A A A A A A A A T T T T A A A A A A A A
23 chr23_21814411 0 21814411 C C C C C T C C C C C C C C C C C C C C
23 chr23_21814454 0 21814454 A A G G A A A A A A A A A A A A A A A A
23 chr23_21814742 0 21814742 T T T T C T T T T T T T T T T T T T T T
23 chr23_21816196 0 21816196 T T T T T T T T T T T T G T T T T T T T
23 chr23_21816268 0 21816268 T T T T C T T T T T T T T T T T T T T T
23 chr23_21828078 0 21828078 C C C C A C C C C C C C C C C C C C C C
23 chr23_21829445 0 21829445 A A A A A A A G A A A A A A A A A A A A
23 chr23_21833066 0 21833066 T T C C C T T T T T T T T T T T T T T T
23 chr23_21838697 0 21838697 C C C C C C C C C C C C C C C C C G C C
23 chr23_21841759 0 21841759 T T T T T T T T G G G G T T T T T T T T
23 chr23_21847054 0 21847054 C C C C C C C C C T C T C C C C C C C C
23 chr23_21849968 0 21849968 C T T T T T C T T T T T T T T T T T T T
23 chr23_21850061 0 21850061 C C C C C C C C T T T T C C C C C C C C
23 chr23_21854665 0 21854665 A A A A A A A A G G G G A A A A A A A A
23 chr23_21863850 0 21863850 A A A A A A A A G G G G A A A A A A A A
23 chr23_21864050 0 21864050 T T T T T T T T C C C C T T T T T T T T
23 chr23_21865210 0 21865210 G G G G G G G G A A A A G G G G G G G G
23 chr23_21873246 0 21873246 C C C C C C C C C C C C C C T T C C C C
23 chr23_21889281 0 21889281 T T T T T T T T C C C C T T T T T T T T
23 chr23_21891972 0 21891972 G G C C C C C G G G G G G G G G G G G G
23 chr23_21895977 0 21895977 C T T T T T T T T T T T T T T T T T C C
23 chr23_21897572 0 21897572 G G A G G G G G G G G G G G G G G G G G
23 chr23_21899034 0 21899034 T T T T T T T T C C C C T T T T T T T T
23 chr23_21907492 0 21907492 A A A A A A G G A A A A A A A A A A A A
23 chr23_21916156 0 21916156 G G G G G G G G G G G G A G G G G G G G
23 chr23_21916986 0 21916986 A A A A A A A A A A A A A G A A A A A A
23 chr23_21920123 0 21920123 G G A A A G G G G G G G G G G G G G G G
23 chr23_21920421 0 21920421 G G G G A G G G G G G G G G G G G G G G
23 chr23_21920715 0 21920715 A A A A A A A A A A A A A G A A A A A A
23 chr23_21935725 0 21935725 T T C T C C T T T T T T T T T T T T T T
23 chr23_21945599 0 21945599 G G G G G G G G A A A A G G G G G G G G
23 chr23_21946180 0 21946180 G G G G G G G G A A A A G G G G G G G G
23 chr23_21954423 0 21954423 T T T T T T T T C C C C T T T T T T T T
23 chr23_21956402 0 21956402 C C C C C C C C T T T T C C C C C C C C
23 chr23_21957640 0 21957640 C C C C C C C C C C C C C C C T T T C C
23 chr23_21957987 0 21957987 C C T T C T C C C C C C T T T T T T C C
23 chr23_21961605 0 21961605 A A A A A A A A A A A A A A A A G G A A
23 chr23_21962823 0 21962823 G G G G G G G G T T T T G G G G G G G G
23 chr23_21962852 0 21962852 T T T T T T T T T T C T T T T T T T T T
23 chr23_21966983 0 21966983 G G G G C G G G G G G G G G G G G G G G
23 chr23_21976136 0 21976136 A A G G G G A A A A A A G G G G G G A A
23 chr23_21991391 0 21991391 G G G G G G G G G G G G C G G G G G G G
23 chr23_21998148 0 21998148 G G G G G G G G G G G G G G G G C G G G
23 chr23_22005037 0 22005037 C C C C C C C C C C C C C C C G C C C C
23 chr23_22009142 0 22009142 A A A G A A A A A A A A A A A A A A A A
23 chr23_22015851 0 22015851 A A C C A C A A A A A A A A A A A A A A
23 chr23_22017020 0 22017020 G G G G G G G G G G G G T T G G G G G G
23 chr23_22021987 0 22021987 A A A A A A A A G G A G A A A A A A A A
23 chr23_22026234 0 22026234 C C C C C C C C C C C C C C C T T T C C
23 chr23_22029902 0 22029902 T T T T T T T T C C C C T T T T T T T T
23 chr23_22042805 0 22042805 G G G G G G G G T T T T G G G G G G G G
23 chr23_22047037 0 22047037 G G A A A A G G A A A A A A A A A A G G
23 chr23_22050721 0 22050721 G G A G A G G G G G G G G G G G G G G G
23 chr23_22052720 0 22052720 C C C C C C C C C C C C C C C C C T C C
23 chr23_22056049 0 22056049 C C C C C C C C C C C C C C C C G G C C
23 chr23_22062445 0 22062445 G G G G G G C G G G G G G G G G G G G G
23 chr23_22064905 0 22064905 T T T T T T T T G G G G T T T T T T T T
23 chr23_22069309 0 22069309 A A A A A A A A A A A A A A A G A A A A
23 chr23_22074690 0 22074690 C C C C C C T T C C C C C C C T C C C C
23 chr23_22081725 0 22081725 C C C C C C G G C C C C C C C C C C C C
23 chr23_22099077 0 22099077 G G G G G G G G C C C C G G G G G G G G
23 chr23_22100529 0 22100529 C C C C C C T T C C C C C C C C C C C C
23 chr23_22107031 0 22107031 C C C C C C C C C C C C C C C C C T C C
23 chr23_22110039 0 22110039 A A A A A A A A A G A G A A A A A A A A
23 chr23_22112288 0 22112288 C T C C C C C C C C C C C C C C C C C C
23 chr23_22120305 0 22120305 T T T T T T T T T T C T T T T T T T T T
23 chr23_22136282 0 22136282 T T C T T T T T C C C C C C C C C C T T
23 chr23_22140751 0 22140751 T T T T T T T T C C C C T T T T T T T T
23 chr23_22144255 0 22144255 C C C C C C C C T T T T C C C C C C C C
23 chr23_22145459 0 22145459 C C C C C C C C T T T T C C C C C C C C
23 chr23_22147475 0 22147475 T T T T T T T T C C C C T T T T T T T T
23 chr23_22147985 0 22147985 A G G G G G G G G G G G G G G G G G G G
23 chr23_22158292 0 22158292 C C A A A A C C A A A A A A A A A A C C
23 chr23_22162279 0 22162279 T T T T T T T T T T T T C C T T T T T T
23 chr23_22162389 0 22162389 A A A A A A A A A A A A A A A A C C A A
23 chr23_22175935 0 22175935 C C C C C C C C C C C C C C C G C C C C
23 chr23_22177443 0 22177443 A A A A A A A A G G G G A A A A A A A A
23 chr23_22178968 0 22178968 G G G G G G G G G G G G G G A G G G G G
23 chr23_22186508 0 22186508 C C C C C C C C C C G G C C C C C C C C
23 chr23_22197559 0 22197559 C C C C C C C C C C C C C C C C T T C C
23 chr23_22199123 0 22199123 A A G G G G G G G G G G G G G G G G A A
23 chr23_22204529 0 22204529 C C C C C C C C C C C C C T C C C C C C
23 chr23_22207015 0 22207015 A A G G G G A A G G G G G G G G G G G G
23 chr23_22208973 0 22208973 C C C C C C C C C C C C C C C C T T C C
23 chr23_22212067 0 22212067 T T T T T T T T T T T T T T C C T T T T
23 chr23_22212492 0 22212492 G G G G G G G G A A A A G G G G G G G G
23 chr23_22215180 0 22215180 G G T T T T G G T T T T T T T T T T G G
23 chr23_22215683 0 22215683 T T T T T T T T C T T T T T T T T T T T
23 chr23_22215844 0 22215844 T T C C C C T T C C C C C C C C C C T T
23 chr23_22216052 0 22216052 T T C C T T T T T T T T T T T T T T T T
23 chr23_22219249 0 22219249 C C C C C C C C A C C C C C C C C C C C
23 chr23_22221596 0 22221596 T T T T T T T T C C C C T T T T T T T T
23 chr23_22223254 0 22223254 A A A A A A A A A A A A A A A A G G A A
23 chr23_22223406 0 22223406 G G A G G G G G G G G G G G G G G G G G
23 chr23_22223841 0 22223841 T T T T T T C T T T T T T T T T T T T T
23 chr23_22236760 0 22236760 G G G G G G G G A A A A G G G G G G G G
23 chr23_22238138 0 22238138 G G G G G G G G G G A G G G G G G G G G
23 chr23_22239773 0 22239773 C C C C C C C C T T T T C C C C C C C C
23 chr23_22240487 0 22240487 T T C C C C T T C C C C C C C C C C T T
23 chr23_22248978 0 22248978 G G G G G G G G A A A A G G G G G G G G
23 chr23_22262597 0 22262597 A A A A A A A A G G G G A A A A A A A A
23 chr23_22263115 0 22263115 T T T T G T T T T T T T T T T T T T T T
23 chr23_22264918 0 22264918 A A A A A A A A A A A A A A A G A A A A
23 chr23_22269402 0 22269402 C C C C C T C C C C C C C C C C C C C C
23 chr23_22271698 0 22271698 C C C C C C C T C C C C C C C C C C C C
23 chr23_22277483 0 22277483 G G C C C C G G C C C C C C C C C C G G
23 chr23_22289294 0 22289294 C C C C C C C C A A A A C C C C C C C C
23 chr23_22308273 0 22308273 C C C C A C C C C C C C C C C C C C C C
23 chr23_22313359 0 22313359 C C C C C C C C G G G G C C C C C C C C
23 chr23_22313789 0 22313789 A A A A A A A A A A A A A A A C A A A A
23 chr23_22317849 0 22317849 G G G G G G C G G G G G G G G G G G G G
23 chr23_22317981 0 22317981 T T A A T T T T T T T T T T T T T T T T
23 chr23_22320963 0 22320963 C C C C C C C C C C C C T T C C C C C C
23 chr23_22326362 0 22326362 T T T T T T C T T T T T T T T T T T T T
23 chr23_22335795 0 22335795 T T T T C C T T T T T T T T T T T T T T
23 chr23_22337260 0 22337260 T T T T T T T T G G G G T T T T T T T T
23 chr23_22352018 0 22352018 C C C C C C C C T T T T C C C C C C C C
23 chr23_22356960 0 22356960 G G G G G T G G G G G G G G G G G G G G
23 chr23_22365019 0 22365019 T T T T T T C T T T T T T T T T T T T T
23 chr23_22377745 0 22377745 T T C T T T T T T T T T T T T T T T T T
23 chr23_22382268 0 22382268 G G A A A A G G G G G G G G G G A G G G
23 chr23_22388141 0 22388141 A A A A A A A A G G G G A A A A A A A A
23 chr23_22395839 0 22395839 A A A A A A A A A A A A A A A A C C A A
23 chr23_22397188 0 22397188 A A A A A A A A C C C C A A A A A A A A
23 chr23_22398327 0 22398327 G G G G G G G G A A A A G G G G G G G G
23 chr23_22399389 0 22399389 T T T T T T T T G G G G T T T T T T T T
23 chr23_22400695 0 22400695 C C C C C C C C C C C C A A C C A A C C
23 chr23_22410945 0 22410945 C C C C C C C C C C C C C C C C G G C C
23 chr23_22412219 0 22412219 G G G G G G G G C C C C G G G G G G G G
23 chr23_22426504 0 22426504 C C C C C C C C C C C C T T C C C C C C
23 chr23_22433781 0 22433781 A G G G G G G G G G G G G G G G G G G G
23 chr23_22435491 0 22435491 C C C C C C C C G G G G C C C C C C C C
23 chr23_22441866 0 22441866 C C C C C C C C C C C C C T C C C C C C
23 chr23_22443977 0 22443977 A A A A A A A C A A A A A A A A A A A A
23 chr23_22449713 0 22449713 G G C C C C C C C C C C C C C C C C G G
23 chr23_22450181 0 22450181 A A A A A A A A A A A G A A A A A A A A
23 chr23_22451879 0 22451879 A A A A A A A A C C C C A A A A A A A A
23 chr23_22454254 0 22454254 C C T T T T C C T T T T T T T T T T C C
23 chr23_22461662 0 22461662 C C C C C C C C C C C C T T C C C C C C
23 chr23_22462505 0 22462505 C C C C C C C C C C C C T T C C C C C C
23 chr23_22465110 0 22465110 A A A A A A A A A A A A G G G G G G A A
23 chr23_22465274 0 22465274 G G G G G G A G G G G G G G G G G G G G
23 chr23_22466912 0 22466912 C T C C C C C T C C C C C C C C C C C C
23 chr23_22466960 0 22466960 A A A A A A A G A A A A A A A A A A A A
23 chr23_22467790 0 22467790 G G G G G G G G A G G G G G G G G G G G
23 chr23_22469880 0 22469880 T T T T T T T T C C C C T T T T T T T T
23 chr23_22472824 0 22472824 C C T T C C C C C C C C C C C C C C C C
23 chr23_22474206 0 22474206 C C C C C C C C C C C C C C C C C T C C
23 chr23_22484913 0 22484913 G G G G G G G G G G G G A G G G G G G G
23 chr23_22490301 0 22490301 T T T T T T T T G G G G T T T T T T T T
23 chr23_22491930 0 22491930 T T T T T T G T T T T T T T T T T T G G
23 chr23_22494359 0 22494359 C T T T T T T T T T T T T T T T T T T T
23 chr23_22496908 0 22496908 A A A A A A A A A A A A A A A A T T A A
23 chr23_22498554 0 22498554 T T T T T T T T T T T T T T T T C T T T
23 chr23_22504554 0 22504554 T T C C T T T T T T T T T T T T T T T T
23 chr23_22505969 0 22505969 G G G G G G G G G G G G A G G G G G G G
23 chr23_22506512 0 22506512 A A A A A A A A A A A A A G A A A A A A
23 chr23_22512619 0 22512619 A A A A A A A G A A A A A A A A A A A A
23 chr23_22518254 0 22518254 G G G G G G G G C C C C G G G G G G G G
23 chr23_22524026 0 22524026 G T T T T T T T T T T T T T T T T T T T
23 chr23_22527381 0 22527381 G G G G G G G G A A A A G G G G G G G G
23 chr23_22531956 0 22531956 G G A A A G G G A A A A G G G G G G G G
23 chr23_22533837 0 22533837 A A C C C C A C C C C C C C C C C C A A
23 chr23_22534589 0 22534589 G G G G G G G G A A A A G G G G G G G G
23 chr23_22538007 0 22538007 G G G G G G G G G G A G G G G G G G G G
23 chr23_22547543 0 22547543 A A A A A A A A A A A A A G A A A A A A
23 chr23_22549559 0 22549559 A A A A A A A G A A A A A A A A A A A A
23 chr23_22549664 0 22549664 G G A A G G G G G G G G G G G G G G G G
23 chr23_22554941 0 22554941 C C C C C C C C C C C C C G C C C C C C
23 chr23_22559281 0 22559281 G G G G G G G G G G G G G G G G A A G G
23 chr23_22564526 0 22564526 G G G G G G G G G G G G A G G G G G G G
23 chr23_22565934 0 22565934 T T T T T T T T T T T T T T T T C T T T
23 chr23_22566507 0 22566507 G G G G G G G G G G G G G G A A G G G G
23 chr23_22570914 0 22570914 T T T T T T T T T T T T G T T T T T T T
23 chr23_22571403 0 22571403 T T C C C T T T T T T T T T T T T T T T
23 chr23_22572817 0 22572817 G G G G G G G G A A A A G G G G G G G G
23 chr23_22577038 0 22577038 G G G G G G G G A A A A G G G G G G G G
23 chr23_22585631 0 22585631 A A A A A A A A A A A A A A A G A A A A
23 chr23_22592174 0 22592174 G G G G G G C G G G G G G G G G G G G G
23 chr23_22594078 0 22594078 G G G G G G G G A A A A G G G G G G G G
23 chr23_22596781 0 22596781 G G G G G G G G T T T T G G G G G G G G
23 chr23_22598639 0 22598639 C C C T C C C C C C C C C C C C C C C C
23 chr23_22598871 0 22598871 A A A A A A A A A A A A A C A A A A A A
23 chr23_22601150 0 22601150 T T T T T T C T T T T T T T T T T T T T
23 chr23_22604924 0 22604924 C T C C C C T T C C C C C C C C C C C C
23 chr23_22606263 0 22606263 A A A A A A A A A A A A G G G G A A A A
23 chr23_22606361 0 22606361 T T T T T T T T T T T T T T C C T T T T
23 chr23_22608106 0 22608106 C C C C C C C C T T T T C C C C C C C C
23 chr23_22610276 0 22610276 A A A G A G A A A A A A A A A A A A A A
23 chr23_22612655 0 22612655 T T A A A A T T A A A A A A A A A A T T
23 chr23_22616926 0 22616926 G G G G G G G G G G G G A G G G G G G G
23 chr23_22616964 0 22616964 G G G G G G G G A G G G G G G G G G G G
23 chr23_22620298 0 22620298 G G G G G G G G G G G G G G C G G G G G
23 chr23_22620325 0 22620325 C C C C C T C C C C C C C C C C C C C C
23 chr23_22631672 0 22631672 G G G G G G G G G G G G G G G G A G G G
23 chr23_22643138 0 22643138 T T T T T T T T C C C C T T T T T T T T
23 chr23_22643820 0 22643820 A A A A A A A A A A A G A A A A A A A A
23 chr23_22650137 0 22650137 A A A A A A A A G G G G A A A A A A A A
23 chr23_22655301 0 22655301 G G G G G G G G C C C C G G G G G G G G
23 chr23_22666187 0 22666187 A A A A A A A A G G G G A A A A A A A A
23 chr23_22681220 0 22681220 C C C C C C C C C C C C C C C C T T C C
23 chr23_22687602 0 22687602 C C C C C C C C C C C C C C C T C C C C
23 chr23_22694829 0 22694829 C C C C C C C C C C C C C C C C T T C C
23 chr23_22695190 0 22695190 A A C C C C A A A A A A A A A A A A A A
23 chr23_22697628 0 22697628 G G A A G G G G G G G G G G G G G G G G
23 chr23_22699403 0 22699403 G G G G G G G G A G G G G G G G G G G G
23 chr23_22722349 0 22722349 G G G G G G G G G G A G A G G G G G G G
23 chr23_22727499 0 22727499 C C T T C T C C C C C C C C C C C C C C
23 chr23_22729715 0 22729715 A A A A A A A A A G A A A A A A A A A A
23 chr23_22732380 0 22732380 C C T T T T T T T T T T T T T T T T C C
23 chr23_22732811 0 22732811 G G G G G G G G A A A A G G G G G G G G
23 chr23_22737040 0 22737040 T T T T T T T T T T T T T T T T C C T T
23 chr23_22739590 0 22739590 G G G G G G G G A G G G G G G G G G G G
23 chr23_22739606 0 22739606 G G G G G G A G G G G G G G G G G G G G
23 chr23_22742893 0 22742893 A A A A A A A A A A A A A A C C A A A A
23 chr23_22744079 0 22744079 G G G G G G G G G G G G G G A A G G G G
23 chr23_22753233 0 22753233 G G G G G G G G A G G G G G G G G G G G
23 chr23_22754242 0 22754242 A A C C A A A A A A A A A A A A A A A A
23 chr23_22754462 0 22754462 C C T T T T C T T T T T T T T T T T C C
23 chr23_22759276 0 22759276 A A A A A A A A A A A A A A G G A A A A
23 chr23_22760936 0 22760936 G G A A A A G G A A A A A A A A A A G G
23 chr23_22762329 0 22762329 C C C C C C C C C C C C T T C C C C C C
23 chr23_22765687 0 22765687 A A C C C C A A A A A A A A A A A A A A
23 chr23_22765930 0 22765930 C C C C C C C C G G G G C C C C C C C C
23 chr23_22769363 0 22769363 A A A A A A A A G G G G A A A A A A A A
23 chr23_22771837 0 22771837 A A A A A A A A G G G G A A A A A A A A
23 chr23_22771844 0 22771844 C C C C C C C C C C C C T T C C C C C C
23 chr23_22772975 0 22772975 G G G G G G G G G G C G G G G G G G G G
23 chr23_22773590 0 22773590 C C C C C T C C C C C T C C C C C C C C
23 chr23_22777099 0 22777099 A A A A A A A A A C A A A A A A A A A A
23 chr23_22778560 0 22778560 T T T T T T T T C C C C T T T T T T T T
23 chr23_22778778 0 22778778 C C C C C C C C G G G G C C C C C C C C
23 chr23_22780186 0 22780186 C C C C T T C C C C C C C C C C C C C C
23 chr23_22786276 0 22786276 C C C C C C C C C C C C C C C C C G C C
23 chr23_22792179 0 22792179 A A G G G G A A G G G G G G G G G G A A
23 chr23_22797070 0 22797070 G G G G G G G G G G G G G G G G A G G G
23 chr23_22802488 0 22802488 C C C C C C C C T T T T C C C C C C C C
23 chr23_22809669 0 22809669 A A A A A A A A A A A A A C A A A A A A
23 chr23_22815277 0 22815277 A A A A A A A A G G G G A A A A A A A A
23 chr23_22817345 0 22817345 A A G G G G G G G G G G G G G G G G A A
23 chr23_22817811 0 22817811 C C C G C G C C C C C C C C C C C C C C
23 chr23_22823681 0 22823681 G G G G G G G G G G G G A G G G G G G G
23 chr23_22825969 0 22825969 C C C C C C C C C C A C C C C C C C C C
23 chr23_22830206 0 22830206 G G G G G G G G A G A A G G G G G G G G
23 chr23_22835628 0 22835628 G G G G G G G G G G G G A G G G G G G G
23 chr23_22835714 0 22835714 G G G G G G G G A A A A G G G G G G G G
23 chr23_22842583 0 22842583 C C C T C C C C C C C C C C C C C C C C
23 chr23_22853038 0 22853038 C C C C C C C C T T T T C C C C C C C C
23 chr23_22857835 0 22857835 G G G G G G G G A A A A G G G G G G G G
23 chr23_22859899 0 22859899 C C C C C C C C T T T T C C C C C C C C
23 chr23_22867270 0 22867270 A A A A A A A A G G G G A A A A A A A A
23 chr23_22867989 0 22867989 T T T T T T T T G G G G T T T T T T T T
23 chr23_22888668 0 22888668 A A A A A A A A T T A T A A A A A A A A
23 chr23_22891528 0 22891528 T T T T T T T T G G G G T T T T T T T T
23 chr23_22892896 0 22892896 G G G G G G G G T T T T G G G G G G G G
23 chr23_22897172 0 22897172 G G G G A G G G G G G G G G G G G G G G
23 chr23_22902825 0 22902825 G G G G G G G G G G C G G G G G G G G G
23 chr23_22903608 0 22903608 G G G G A G G G G G G G G G G G G G G G
23 chr23_22906681 0 22906681 G G G G G G G G G G A G G G G G G G G G
23 chr23_22907063 0 22907063 G G G G G G G G G G A G G G G G G G G G
23 chr23_22912183 0 22912183 G G G G G G G G C C C G G G G G G G G G
23 chr23_22913051 0 22913051 C C C C C C C C C C C C C C C C G G C C
23 chr23_22914069 0 22914069 A A G G A G A A A A A A A A A A A A A A
23 chr23_22916984 0 22916984 A A A A A A A A A A A A A A C C A A A A
23 chr23_22920929 0 22920929 G G T T G T G G G G G G G G G G G G G G
23 chr23_22922534 0 22922534 C C T T T T T T T T T T T T T T T T T T
23 chr23_22930383 0 22930383 G G G G G G G G G G G G G G T T G G G G
23 chr23_22931237 0 22931237 C C C C C C C C C C C C C T C C C C C C
23 chr23_22934831 0 22934831 G G G G G G G G A A A A G G G G G G G G
23 chr23_22935317 0 22935317 T T T T T T T T C C C C T T T T T T T T
23 chr23_22938191 0 22938191 G G G G G G G G A A G G G G G G G G G G
23 chr23_22941245 0 22941245 G G G G G G G G G G G G G G G G A G G G
23 chr23_22943052 0 22943052 G G G G G G G G G G G G G G G G A G G G
23 chr23_22948105 0 22948105 A A A A A A A A A A A A G G A A A A A A
23 chr23_22955646 0 22955646 C C C T T T C C C C C C C C C C C C C C
23 chr23_22960387 0 22960387 T T T T T T T T C C C C T T T T T T T T
23 chr23_22969195 0 22969195 T T T T T T T T C C C C T T T T T T T T
23 chr23_22972162 0 22972162 C C C C C C C C C C C C C C C C T T C C
23 chr23_22976062 0 22976062 T T T T T T T T A A A A T T T T T T T T
23 chr23_22980147 0 22980147 G G G G G G G G G G G G G T G G G G G G
23 chr23_22984124 0 22984124 G G G G G G G G A A A A G G G G G G G G
23 chr23_22989425 0 22989425 G G G G G T G G G G G G G G G G G G G G
23 chr23_22989937 0 22989937 A A A A A C A A A A A A A A A A A A A A
23 chr23_22992650 0 22992650 C C C C C C C C C C C C C C C C T T C C
23 chr23_23003797 0 23003797 A A A A A A A A C C C C A A A A A A A A
23 chr23_23008240 0 23008240 T T T T C T T T T T T T T T T T T T T T
23 chr23_23013339 0 23013339 G G G G G G G G G G G G C G C C G G G G
23 chr23_23018048 0 23018048 C C C C C C C C C C C C C T C C C C C C
23 chr23_23022299 0 23022299 G G A A A A G G A A A A A A A A A A G G
23 chr23_23022850 0 23022850 C C C C C C C C T T T T C C C C C C C C
23 chr23_23024237 0 23024237 C C C C C C T T C C C C C T C C C C C C
23 chr23_23025878 0 23025878 G G G G G G G G G G A G G G G G G G G G
23 chr23_23026155 0 23026155 G G G G G G G G A A A A G G G G G G G G
23 chr23_23026703 0 23026703 T T T T T T T T T T T T T T G G T T T T
23 chr23_23027406 0 23027406 T T T T T T T T T T T T T T G G T T T T
23 chr23_23028811 0 23028811 C C C C C C C C C C C C C C C C C T C C
23 chr23_23030445 0 23030445 G G G G G G C G G G G G G G G G G G G G
23 chr23_23034540 0 23034540 A A A A A A A A A A A A A C A A A A A A
23 chr23_23043622 0 23043622 G G G G G G G G G G G G A G A G G G G G
23 chr23_23043718 0 23043718 G G G G G G G G A A A A G G G G G G G G
23 chr23_23045872 0 23045872 A A A A A A A A A A A A C C A A A A A A
23 chr23_23052678 0 23052678 T T T T T T T T C C C C T T T T T T T T
23 chr23_23054655 0 23054655 T T T T T T T T C C C C T T T T T T T T
23 chr23_23059728 0 23059728 C C C C C C C C C T C T C C C C C C C C
23 chr23_23061763 0 23061763 C C C G C C C C C C C C C C C C C C C C
23 chr23_23062103 0 23062103 C C C C C C C C C C C C T T C C C C C C
23 chr23_23090686 0 23090686 A A G G G G A A A A A A A A A A A A A A
23 chr23_23092581 0 23092581 A T T T T T T T T T T T T T T T T T T T
23 chr23_23094245 0 23094245 A A A A A A A A A A A A A A T T A A A A
23 chr23_23098168 0 23098168 C C C C C C C C C C C C C C C C T T C C
23 chr23_23101882 0 23101882 G G G G G G G G G G G G G G A A G G G G
23 chr23_23106920 0 23106920 G G G G G G G G G G G G A G G G G G G G
23 chr23_23109484 0 23109484 G G A A A A G G A A A A G G G G G G G G
23 chr23_23110018 0 23110018 G G G G G G G G G G G G A G G G G G G G
23 chr23_23110539 0 23110539 C C C C C C C C C C C C C C C T C C C C
23 chr23_23111865 0 23111865 T T T T T T T T C C C C T T T T T T T T
23 chr23_23112684 0 23112684 G G G G G G G G G G A G G G G G G G G G
23 chr23_23113919 0 23113919 G G A G A A G G G G G G G G G G G G G G
23 chr23_23114918 0 23114918 A A A G A G A A A A A A A A A A A A A A
23 chr23_23119276 0 23119276 C C C C C C C C T T T T C C C C C C C C
23 chr23_23119744 0 23119744 T T A T A T T T A A A A A A A A A A T T
23 chr23_23128521 0 23128521 C C C G G G C C G G G G G G G G G G C C
23 chr23_23132843 0 23132843 A A A A A A A A C C C C A A A A A A A A
23 chr23_23145608 0 23145608 C C C C C C C C C C C C C G C C C C C C
23 chr23_23147552 0 23147552 G G G G G G G G T T T T G G G G G G G G
23 chr23_23149525 0 23149525 G G T T T T G G T T T T T T T T T T G G
23 chr23_23153027 0 23153027 A A A A A A A A A A A A A A A A G G A A
23 chr23_23158192 0 23158192 C C C C C C C C C C C C C C C C A A C C
23 chr23_23170982 0 23170982 G G G T G G G G G G G G G G G G G G G G
23 chr23_23174863 0 23174863 A A A A A A A A A A A A A A A G A A A A
23 chr23_23175784 0 23175784 C C A A A A C C C C C C C C C C C C C C
23 chr23_23178807 0 23178807 T T C T T T T T T T T T T T T T T T T T
23 chr23_23183940 0 23183940 G G G G A G G G G G G G G G G G G G G G
23 chr23_23185295 0 23185295 A A A A A A A A G G G G A A A A A A A A
23 chr23_23186492 0 23186492 T T C T T T T T T T T T T T T T T T T T
23 chr23_23193787 0 23193787 G G G G G G G G G G G G G G A G G G G G
23 chr23_23194584 0 23194584 G G G G G G G G G G G G A G A G G G G G
23 chr23_23200141 0 23200141 G G A A G G G G G G G G G G G G G G G G
23 chr23_23204719 0 23204719 A A A A A A A A G G G G A A A A A A A A
23 chr23_23207212 0 23207212 A A A A A A A A A A A A A A A A A G A A
23 chr23_23209236 0 23209236 A A A A G G A A A A A A A A A A A A A A
23 chr23_23209671 0 23209671 C C C C C C C C C T C T C C C C C C C C
23 chr23_23220275 0 23220275 A A G G G G A A G G G G G G G G G G A A
23 chr23_23227151 0 23227151 C C C C C C C C C C C C C C C C C T C C
23 chr23_23230988 0 23230988 G G G G G G G G A A A A G G G G G G G G
23 chr23_23233311 0 23233311 G G G G G G G G G G G G G G A G G G G G
23 chr23_23233382 0 23233382 T T T T T T T T C C C C T T T T T T T T
23 chr23_23239084 0 23239084 G T T T T T T T T T T T T T T T T T T T
23 chr23_23250700 0 23250700 C C T T C C C C T T T T C C C C C C C C
23 chr23_23250972 0 23250972 A A A A A A A A G G G G A A A A A A A A
23 chr23_23255301 0 23255301 G G G G G G G G G G G G T T G G G G G G
23 chr23_23258336 0 23258336 G G G G G G G G C C C C G G G G G G G G
23 chr23_23262016 0 23262016 C C C C C C C C T T T T C C C C C C C C
23 chr23_23276764 0 23276764 G G A G G G G G G G G G G G G G G G G G
23 chr23_23279073 0 23279073 A A A G A G A A A A A A A A A A A A A A
23 chr23_23281481 0 23281481 C T T T T T C C T T T T T T T T T T T T
23 chr23_23281792 0 23281792 A A A A A A A A G G G G A A A A A A A A
23 chr23_23284459 0 23284459 T T T T T T T T C C C C T T T T T T T T
23 chr23_23284910 0 23284910 C C C C C C C C C C C C C C C T C C C C
23 chr23_23288551 0 23288551 A A A A A A A A A A A A A A A A A G A A
23 chr23_23288777 0 23288777 C C C T C C C C C C C C C C C C C C C C
23 chr23_23289665 0 23289665 A C C C C C C C C C C C C C C C C C C C
23 chr23_23292526 0 23292526 C C C C C T C C C C C C C C C C C T C C
23 chr23_23296190 0 23296190 G G G G G G G G G G G G G T G G G G G G
23 chr23_23300333 0 23300333 A A A A A A A A G G G G A A A A A A A A
23 chr23_23301145 0 23301145 A C A A A A A A A A A A A A A A A A A A
23 chr23_23303237 0 23303237 C C C C C C C C C C C C C C C T C C C C
23 chr23_23309015 0 23309015 T T T T T T T T C C C C T T T T T T T T
23 chr23_23312366 0 23312366 T T T T T T T T A A A A A A A A A A T T
23 chr23_23312942 0 23312942 C C C C C C C C C T T T C C C C C C C C
23 chr23_23315135 0 23315135 A A A A A A A A G G G G A A A A A A A A
23 chr23_23316753 0 23316753 A A A A A A A A T T T T A A A A A A A A
23 chr23_23324172 0 23324172 A A A A A A A A A A A A A A G G A A A A
23 chr23_23326499 0 23326499 A A A A A A A A G G G G A A A A A A A A
23 chr23_23331206 0 23331206 C C C C C C C C G G G G C C C C C C C C
23 chr23_23333774 0 23333774 C C C C C C C C A A A A C C C C C C C C
23 chr23_23339234 0 23339234 T T T T T T T T C C C C T T T T T T T T
23 chr23_23342165 0 23342165 A A A A A A A A A A A A A A A G A A A A
23 chr23_23347263 0 23347263 C C C C C C C C C G C C C C C C C C C C
23 chr23_23350155 0 23350155 C C C C C C C C C C C C C C A C C C C C
23 chr23_23351102 0 23351102 G G G G G G A A G G G G G G G G G G G G
23 chr23_23360301 0 23360301 C C C C C C C C C C C C A C C C C C C C
23 chr23_23361491 0 23361491 T T T T T T T T C C C C T T T T T T T T
23 chr23_23362884 0 23362884 G G A A A A G G G G G G G G G G G G G G
23 chr23_23363320 0 23363320 A A C C C C A A A A A A A A A A A A A A
23 chr23_23365352 0 23365352 A A A A A A A A A A A A A A A A C C A A
23 chr23_23368872 0 23368872 A A A A A A A A A A A G A A A A A A A A
23 chr23_23370021 0 23370021 T T T T T T T T C C C C T T T T T T T T
23 chr23_23372545 0 23372545 T T T T T T T T T T T T G T T T T T T T
23 chr23_23373269 0 23373269 A A A A A A A A G G G G G G G G G G A A
23 chr23_23375402 0 23375402 A A G G G G A A A A A A A A A A A A A A
23 chr23_23375418 0 23375418 T T T T T T G G T T T T T T T T T T T T
23 chr23_23380341 0 23380341 G G G G G G G G G G G G A A G G G G G G
23 chr23_23380604 0 23380604 T T T T T T T T C T T T T T T T T T T T
23 chr23_23380607 0 23380607 A A A A A A A A A A A G A A A A A A A A
23 chr23_23381412 0 23381412 T T T T C C T T T T T T T T T T T T T T
23 chr23_23382334 0 23382334 A A A A A A A A G G G G A A A A A A A A
23 chr23_23387288 0 23387288 C C C C C C C C C C C C C G C C C C C C
23 chr23_23401643 0 23401643 A A A G A A A A A A A A A A A A A A A A
23 chr23_23409642 0 23409642 A A A A A A A A G G A G A A A A A A A A
23 chr23_23417758 0 23417758 A A T T T T T T T T T T T T T T T T A A
23 chr23_23420649 0 23420649 T T C C C C C C C C C C C C C C C C C C
23 chr23_23422263 0 23422263 G G A A G G G G G G G G G G G G G G G G
23 chr23_23422490 0 23422490 A A G G G G A A G G G G A A A A A A A A
23 chr23_23436564 0 23436564 T T T T A A T T T T T T A A A A A A T T
23 chr23_23437633 0 23437633 T T T T T T T T T T T T G T T T T T T T
23 chr23_23443598 0 23443598 T T T T T T T T T T T T C T T T T T T T
23 chr23_23444629 0 23444629 T T T T T T T T T T T T T T G T T T T T
23 chr23_23453489 0 23453489 C C C C C C C C A A A C C C C C C C C C
23 chr23_23454363 0 23454363 G G G G G G G G G G G G A A A A G G G G
23 chr23_23456341 0 23456341 C C C C C C C C G G G G C C C C C C C C
23 chr23_23461292 0 23461292 G G G T G G G G G G G G G G G G G G G G
23 chr23_23461878 0 23461878 C C C C C C C C C C C C T T C C C C C C
23 chr23_23466358 0 23466358 C C C C C C C C T T T T C C C C C C C C
23 chr23_23470863 0 23470863 C C C C C C C C T T T T C C C C C C C C
23 chr23_23471402 0 23471402 T T T T T T T T C C C C T T T T T T T T
23 chr23_23504673 0 23504673 T T T T T T T T C C C C T T T T T T T T
23 chr23_23507128 0 23507128 A A A A A A A A G G G G A A A A A A A A
23 chr23_23507991 0 23507991 A A A A A A A A A A A A A C A A A A A A
23 chr23_23510854 0 23510854 C C T T C C C C C C C C C C C C C C C C
23 chr23_23517254 0 23517254 C C T T T T C C T T T T T T T T T T C C
23 chr23_23518721 0 23518721 T T T T T T T T G G G G G G G G G G T T
23 chr23_23521546 0 23521546 G G G G G G G G G G A G G G G G G G G G
23 chr23_23524555 0 23524555 A A A A A A A A G G G G A A A A A A A A
23 chr23_23525945 0 23525945 C C C C C C T T C C C C C C C C C C C C
23 chr23_23536647 0 23536647 A A G G A G A A G G G G A A A A A A A A
23 chr23_23540096 0 23540096 C C C C C C C C C T C C C C C C C C C C
23 chr23_23540978 0 23540978 T T G G G T T T T T T T T T T T T T T T
23 chr23_23545902 0 23545902 C C C C C C C C T T T T C C C C C C C C
23 chr23_23558298 0 23558298 G G G G G G G G G T G G G G G G G G G G
23 chr23_23558458 0 23558458 G G A A G G G G G G G G G G G G G G G G
23 chr23_23562642 0 23562642 G G G G C G G G G G G G G G G G G G G G
23 chr23_23579805 0 23579805 A A A A A A A A A A A A C C A A A A A A
23 chr23_23579817 0 23579817 C C C C C C C C C C C C C C C C G G C C
23 chr23_23583057 0 23583057 A A A A A A A A T T T T A A A A A A A A
23 chr23_23586424 0 23586424 G G G G G G G G A A A A G G G G G G G G
23 chr23_23588628 0 23588628 T T T T T T T T T T G G T T T T T T T T
23 chr23_23590715 0 23590715 G G G G G G G G G G C C G G G G G G G G
23 chr23_23596177 0 23596177 C C C C C C C C C C C C C C C C T T C C
23 chr23_23600170 0 23600170 G G G G A G G G G G G G G G G G G G G G
23 chr23_23600641 0 23600641 A A T T T T A A T T T T T T T T T T A A
23 chr23_23608166 0 23608166 C C C C C C C C C C C C C T C C C C C C
23 chr23_23614315 0 23614315 C C C C C G C C C C C C C C C C C C C C
23 chr23_23616682 0 23616682 T T T T T T T T T T C T T T T T T T T T
23 chr23_23618032 0 23618032 T T T T T T T T C C C C T T T T T T T T
23 chr23_23623429 0 23623429 G G G G G G G G G G G G G G A G G G G G
23 chr23_23624456 0 23624456 C T T T T T T T T T T T T T T T T T T T
23 chr23_23624608 0 23624608 A A A A A G A A A A A A A A A A A A A A
23 chr23_23627020 0 23627020 T T T T T T T T T T T T T T C C T T T T
23 chr23_23633400 0 23633400 C C C C C C C C C C C C C C C C T T C C
23 chr23_23635701 0 23635701 C C T T C C C C C C C C C C C C C C C C
23 chr23_23642914 0 23642914 G G G G G G G G A A A A G G G G G G G G
23 chr23_23643249 0 23643249 A A A A A A A A A A A A A G A A A A A A
23 chr23_23644543 0 23644543 A A A A A C A A A A A A A A A A A A A A
23 chr23_23647024 0 23647024 C C C C C C C C T T T T C C C C C C C C
23 chr23_23651913 0 23651913 G G G G G G G G A A A A G G G G G G G G
23 chr23_23653316 0 23653316 G G G G A G G G G G A G G G G G G G G G
23 chr23_23658091 0 23658091 G G G G G G G G C G G G G G G G G G G G
23 chr23_23661680 0 23661680 G G G G A G G G G G G G G G G G G G G G
23 chr23_23662260 0 23662260 T T T T T T T T T T T T C C C C C C T T
23 chr23_23664882 0 23664882 T T G G T T T T T T T T T T T T T T T T
23 chr23_23675662 0 23675662 A A G G G G G G G G G G G G G G G G A A
23 chr23_23676674 0 23676674 G G G G G G G G G G G G C C G G G G G G
23 chr23_23678177 0 23678177 C C C C C C C C T T T T C C C C C C C C
23 chr23_23679863 0 23679863 G G G G G G G G G G G G G G A A G G G G
23 chr23_23681293 0 23681293 T T T T A T T T T T T T T T T T T T T T
23 chr23_23683770 0 23683770 T T C C C C T T C C C C C C C C C C T T
23 chr23_23685087 0 23685087 A A A A A A A A A A A A A A A G A A A A
23 chr23_23687201 0 23687201 C C C C C C C C C T C C C C C C C C C C
23 chr23_23693730 0 23693730 G G G G G G G G A A A A G G G G G G G G
23 chr23_23704008 0 23704008 C C C C C C C C C C C C G G C C C C C C
23 chr23_23704157 0 23704157 T T T T T T T T C C C C T T T T T T T T
23 chr23_23705663 0 23705663 T T T T T T T T G G G G T T T T T T T T
23 chr23_23708253 0 23708253 G G G G G G G G G G G G G G A A G G G G
23 chr23_23711511 0 23711511 A A G G G G G G G G G G G G G G G G G G
23 chr23_23715061 0 23715061 C C C C C C C C T T T T C C C C C C C C
23 chr23_23717368 0 23717368 G G G G G G G G A A A A G G G G G G G G
23 chr23_23720075 0 23720075 C C T T C C C C C C C C C C C C C C C C
23 chr23_23723768 0 23723768 A A C C C C A A C C C C C C C C C C A A
23 chr23_23724851 0 23724851 T T T T C C T T T T T T T T T T T T T T
23 chr23_23725015 0 23725015 C C C C C C C C T T T T C C C C C C C C
23 chr23_23727466 0 23727466 T T T T T T C C T T T T T T T T T T T T
23 chr23_23731532 0 23731532 A A A A A A A A G G G G A A A A A A A A
23 chr23_23731633 0 23731633 A A A A A A A A G G G G G G G G G G A A
23 chr23_23735790 0 23735790 T T T T T T T T G G G G T T T T T T T T
23 chr23_23737112 0 23737112 G G G T G G G G G G G G G G G G G G G G
23 chr23_23739321 0 23739321 A A A A A A A A A A A A G G A A A A A A
23 chr23_23740202 0 23740202 G G G G G G G G A A A A G G G G G G G G
23 chr23_23741151 0 23741151 G G G G C C G G G G G G G G G G G G G G
23 chr23_23744796 0 23744796 G G C C C G G G G G G G G G G G G G G G
23 chr23_23745529 0 23745529 G G G G G G G G G G G G G G G G T T G G
23 chr23_23746743 0 23746743 C C G G C C C C C C C C C C C C C C C C
23 chr23_23751705 0 23751705 T T T T T T T T A A A A T T T T T T T T
23 chr23_23763069 0 23763069 C C C T C C C C C C C C C C C C C C C C
23 chr23_23767956 0 23767956 T T T T T T T T C C C C T T T T T T T T
23 chr23_23768219 0 23768219 T T T T T T T T C C C C T T T T T T T T
23 chr23_23773732 0 23773732 G G A A A A G G A A A A A A A A A A G G
23 chr23_23775801 0 23775801 A A A G A G A A A A A A A A A A A A A A
23 chr23_23775854 0 23775854 T T T T T T T T C C C C T T T T T T T T
23 chr23_23781927 0 23781927 C C C C C C T T C C C C C C C C C C C C
23 chr23_23785747 0 23785747 T T C T C T T T T T T T T T T T T T T T
23 chr23_23786556 0 23786556 G G G G G G G G G G G G A A A A A A G G
23 chr23_23794363 0 23794363 T T T T T T T T C C C C T T T T T T T T
23 chr23_23794454 0 23794454 A A A G A A A A A A A A A A A A A A A A
23 chr23_23795721 0 23795721 G G G G A G G G G G G G G G G G G G G G
23 chr23_23797164 0 23797164 T T C T T T T T T T T T T T T T T T T T
23 chr23_23800601 0 23800601 T T T T T T T T T T T T T T G T T T T T
23 chr23_23805367 0 23805367 C C C C C C C C C C C C C C C C A A C C
23 chr23_23806859 0 23806859 G G G G G G G G G G G G A G G G G G G G
23 chr23_23814709 0 23814709 A A A A A A A A A A G G A A A A A A A A
23 chr23_23821044 0 23821044 G G A G G G G G G G G G G G G G G G G G
23 chr23_23824111 0 23824111 A A A G G G A A A A A A A A A A A A A A
23 chr23_23825408 0 23825408 G G G G G G G G A A A A G G G G G G G G
23 chr23_23825474 0 23825474 C C A C C C C C C C C C C C C C C C C C
23 chr23_23826882 0 23826882 G G G G G G G G C C C C G G G G G G G G
23 chr23_23831242 0 23831242 A A A A A A A A A A A A A A A A A T A A
23 chr23_23831869 0 23831869 C C C T C C C C C C C C C C C C C C C C
23 chr23_23834929 0 23834929 C C C C C C C C C C C C C C A C C C C C
23 chr23_23840734 0 23840734 T T T T T T T T T T T T A T T T T T T T
23 chr23_23852951 0 23852951 A A C C C C C C C C C C C C C C C C A A
23 chr23_23856173 0 23856173 C C C T C C C C C C C C C C C C C C C C
23 chr23_23857285 0 23857285 A A A A A A A A G G G G A A A A A A A A
23 chr23_23857761 0 23857761 C C C C C T C C C C C C C C C C C C C C
23 chr23_23875814 0 23875814 G G G G G G G G A A A A G G G G G G G G
23 chr23_23887298 0 23887298 A A A A A A A A G G G G A A A A A A A A
23 chr23_23893843 0 23893843 C C C C C C C C T T T T C C C C C C C C
23 chr23_23896067 0 23896067 A A A A A T A A A A A A A A A A A A A A
23 chr23_23902841 0 23902841 T T G G T T T T T T T T T T T T T T T T
23 chr23_23904275 0 23904275 G G G G G G G G G G G G C G G G G G G G
23 chr23_23905351 0 23905351 A A A A A A A A A A A A A A A A C C A A
23 chr23_23908001 0 23908001 G G G G G G G G G G G G C C C C G G G G
23 chr23_23908588 0 23908588 C C C C C T C C C C C C C C C C C C C C
23 chr23_23911206 0 23911206 T T T T T T T T G G G G T T T T T T T T
23 chr23_23918151 0 23918151 T T T T T T T T T T T T G T T T T T T T
23 chr23_23920960 0 23920960 G G C C C C G G C C C C C C C C C C G G
23 chr23_23922018 0 23922018 G G G G C G G G G G G G G G G G G G G G
23 chr23_23924588 0 23924588 C C C C C C C C C C C C C C C C T T C C
23 chr23_23926374 0 23926374 A A A A A A A A A A A G A A A A A A A A
23 chr23_23928649 0 23928649 G G G G G G G G G G G G A G G G G G G G
23 chr23_23930696 0 23930696 T T T T T T T T C T C T T T T T T T T T
23 chr23_23932392 0 23932392 A A A A A A A G A A A A A A A A A A A A
23 chr23_23941345 0 23941345 A A A A A A A A G G G G A A A A A A A A
23 chr23_23948037 0 23948037 G G G G G G G G G G G G A G G G G G G G
23 chr23_23952378 0 23952378 C C C C C C C C C T C T C C C C C C C C
23 chr23_23955978 0 23955978 A A A A A A A A A A A A A A G G A A A A
23 chr23_23958751 0 23958751 A A G G G G A A G G G G G G G G G G A A
23 chr23_23960103 0 23960103 G G G G A A G G G G G G G G G G G G G G
23 chr23_23966228 0 23966228 C C C C C C C C C C C T C C C C C C C C
23 chr23_23973284 0 23973284 A A C C A C A A A A A A A A A A A A A A
23 chr23_23973415 0 23973415 T T C C C T T T T T T T T T T T T T T T
23 chr23_23982744 0 23982744 A A A A A A A A G G G G A A A A A A A A
23 chr23_24004688 0 24004688 C C C C A C C C C C C C C C C C C C C C
23 chr23_24007985 0 24007985 C C C G C C C C C C C C C C C C C C C C
23 chr23_24009472 0 24009472 C C C C C C C C T T T T C C C C C C C C
23 chr23_24011202 0 24011202 G G G G G G A G G G G G G G G G G G G G
23 chr23_24012694 0 24012694 T T T T T T T T T T A T T T T T T T T T
23 chr23_24012936 0 24012936 T T T T C T T T T T T T T T T T T T T T
23 chr23_24016065 0 24016065 T T T T T T T T C C C C T T T T T T T T
23 chr23_24030904 0 24030904 C C C C C C C C T T T T C C C C C C C C
23 chr23_24045285 0 24045285 A A A A A A A A A G A A A A A A A A A A
23 chr23_24052140 0 24052140 T T T T C C T T T T T T T T T T T T T T
23 chr23_24052497 0 24052497 C C C C C C C C C C C C C C C T C C C C
23 chr23_24058045 0 24058045 A A A A A A A A A A G G A A A A A A A A
23 chr23_24058154 0 24058154 T T T T T T T T G G G G T T T T T T T T
23 chr23_24065863 0 24065863 T T T T T T T T C C C C T T T T T T T T
23 chr23_24068149 0 24068149 G G G G G G G G A G G G G G G G G G G G
23 chr23_24071951 0 24071951 A A A A A A A A A A A A G G A A A A A A
23 chr23_24076061 0 24076061 A A A A A A A A G G G G A A A A A A A A
23 chr23_24079903 0 24079903 G G A A G G G G G G G G G G G G G G G G
23 chr23_24082184 0 24082184 C C C C C C C C C C C G C C C C C C C C
23 chr23_24083360 0 24083360 A A A A A A A A T T A T A A A A A A A A
23 chr23_24085893 0 24085893 A A A A A A A A A A A A A G A A A A A A
23 chr23_24090789 0 24090789 A A A A A A A A G G G G A A A A A A A A
23 chr23_24091317 0 24091317 G G G G G G G G A A A A G G G G G G G G
23 chr23_24099209 0 24099209 C C C T C C C C C C C C C C C C C C C C
23 chr23_24102407 0 24102407 A A A A A A A A G G G G A A A A A A A A
23 chr23_24106688 0 24106688 G G G G A G G G G G G G G G G G G G G G
23 chr23_24113398 0 24113398 C C C C C C C C C C C C C T C C C C C C
23 chr23_24123630 0 24123630 T T C C T T T T T T T T T T T T T T T T
23 chr23_24126735 0 24126735 C C C C C C C C A C C C C C C C C C C C
23 chr23_24131412 0 24131412 G G G G G G G G A A A A G G G G G G G G
23 chr23_24138760 0 24138760 T T T T G T T T T T T T T T T T T T T T
23 chr23_24140835 0 24140835 G G G G G G G G G G G G G G A A G G G G
23 chr23_24142179 0 24142179 C C C C C C C C T T T T C C C C C C C C
23 chr23_24145750 0 24145750 T T T T T T T T T T T T T T T T C C T T
23 chr23_24149700 0 24149700 A A A A A A A A G G G G A A A A A A A A
23 chr23_24153320 0 24153320 T T T T T T T T T T C T T T T T T T T T
23 chr23_24158029 0 24158029 C C C C C C C C C C C C C C C C A A C C
23 chr23_24161628 0 24161628 C C C C C C C C C C A C C C C C C C C C
23 chr23_24171479 0 24171479 C C C C C T C C C C C C C T C C C C C C
23 chr23_24174187 0 24174187 C C C C C C C C C C C C C C T T C C C C
23 chr23_24175802 0 24175802 A A A A A A A A G G G G A A A A A A A A
23 chr23_24180199 0 24180199 T T G G G G T T G G G G G G G G G G G G
23 chr23_24181006 0 24181006 T T T T T T T T T T T T T T C C T T T T
23 chr23_24182572 0 24182572 T T T T T T T T G G G G T T T T T T T T
23 chr23_24189981 0 24189981 A A A A A A A A C C C C A A A A A A A A
23 chr23_24193472 0 24193472 G G G G G G G G A A A A G G G G G G G G
23 chr23_24197699 0 24197699 A A A A A A A A G G G G A A A A A A A A
23 chr23_24198100 0 24198100 G G G G G G G G A A A A G G G G G G G G
23 chr23_24202196 0 24202196 G G G G A G G G G G A G G G G G G G G G
23 chr23_24203896 0 24203896 A A A A A A A A G G G G A A A A A A A A
23 chr23_24213710 0 24213710 C C C C C T C C C C C C T T T T T T C C
23 chr23_24224080 0 24224080 C C T T C T C C C C C C C C C C C C C C
23 chr23_24228448 0 24228448 T T T T T T T T T T T T G T T T T T T T
23 chr23_24229896 0 24229896 A A G G G G A A G G G G G G G G G G A A
23 chr23_24230416 0 24230416 G G G G C G G G G G G G G G G G G G G G
23 chr23_24234370 0 24234370 A A A A A A A A G G G G A A A A A A A A
23 chr23_24240945 0 24240945 T T C C C C T T T T T T C T C C T T T T
23 chr23_24241086 0 24241086 G G G G G G G G G G G G G G G G C C G G
23 chr23_24249706 0 24249706 C C C C C C C C T T T T C C C C C C C C
23 chr23_24250121 0 24250121 G G G G G G G G G G G G C G G G G G G G
23 chr23_24258331 0 24258331 T T T T T T T T G G G G T T T T T T T T
23 chr23_24259075 0 24259075 G G G G G G G G C C C C G G G G G G G G
23 chr23_24260048 0 24260048 G G G G G G G G A A A A A G G G G G G G
23 chr23_24270241 0 24270241 T T T T T T T T T T A T T T T T T T T T
23 chr23_24290480 0 24290480 T T T T T T G G T T T T T T T T T T T T
23 chr23_24307448 0 24307448 A A A A A A T T A A A A A A A A A A A A
23 chr23_24309292 0 24309292 A A G G A A A A A A A A A A A A G G A A
23 chr23_24311053 0 24311053 T T T T T T T T G G G G T T T T T T T T
23 chr23_24314575 0 24314575 A A A A A A A A A A A A A A A A A G A A
23 chr23_24314732 0 24314732 C C C C C C C C T T T T C C C C C C C C
23 chr23_24315281 0 24315281 G G G G G G G G G G G G G G G G A G G G
23 chr23_24315733 0 24315733 G G G G G G G G A A A A G G G G G G G G
23 chr23_24322420 0 24322420 G G G G G G G G T T T T G G G G G G G G
23 chr23_24329628 0 24329628 A A A A A T A A A A A A A A A A A A A A
23 chr23_24332214 0 24332214 A A C C C C A A A A A A A A A A A A A A
23 chr23_24332402 0 24332402 A A A A A A A A G G G G A A A A A A A A
23 chr23_24335412 0 24335412 T T T T T T C T T T T T T T T T T T T T
23 chr23_24343574 0 24343574 C C C C C T C C C C C C C C C C C C C C
23 chr23_24350957 0 24350957 C C C C C C C C T T C C C C C C C C C C
23 chr23_24358933 0 24358933 G G A A G G G G G G G G G G G G G G G G
23 chr23_24362614 0 24362614 T T T T C T T T T T T T T T T T T T T T
23 chr23_24364757 0 24364757 C C G G C C C C C C C C C C C C C C C C
23 chr23_24369565 0 24369565 G G A A G G G G G G G G G G G G G G G G
23 chr23_24369982 0 24369982 A A A A A A A A A A A A A A G G A A A A
23 chr23_24375054 0 24375054 G G G G G G G G C C C C G G G G G G G G
23 chr23_24379599 0 24379599 A A A A A A A A A A A A A A A A T T A A
23 chr23_24379822 0 24379822 A A A G A A A A A A A A A A A A A A A A
23 chr23_24390194 0 24390194 C C C C C C C C T T T T C C C C C C C C
23 chr23_24395233 0 24395233 T T T T C T T T T T T T T T T T T T T T
23 chr23_24403144 0 24403144 A A A A A G A A A A A A A A A A A A A A
23 chr23_24406504 0 24406504 G G A A A A A A A A A A A A A A A A G G
23 chr23_24412363 0 24412363 A A G G G G A A G G G G G G G G G G A A
23 chr23_24414395 0 24414395 C C C C C C C C A A A A C C C C C C C C
23 chr23_24419173 0 24419173 T T T T T T T T C C C C T T T T T T T T
23 chr23_24426155 0 24426155 C C C C C C C C T T T T C C C C C C C C
23 chr23_24433041 0 24433041 C C C C C C C C T T T T C T C C C C C C
23 chr23_24434904 0 24434904 A A A A G G A A A A A A A A A A A A A A
23 chr23_24435224 0 24435224 C C C C C C C C C C C C C C C C C G C C
23 chr23_24441493 0 24441493 G G A A A G G G G G G G G G G G G G G G
23 chr23_24442950 0 24442950 C C C C C C C C C C C C C C C C A A C C
23 chr23_24447544 0 24447544 G G G G G G G G G G G G G G G G A A G G
23 chr23_24448564 0 24448564 G G G G G G G G G T G G G G G G G G G G
23 chr23_24451655 0 24451655 A A A A A A A A A A A G A A A A A A A A
23 chr23_24455113 0 24455113 G G G G A G G G A A A A G G G G G G G G
23 chr23_24459583 0 24459583 A A A A A A A T A A A A A A A A A A A A
23 chr23_24460582 0 24460582 A A A A A A A A G G G G A A A A A A A A
23 chr23_24472796 0 24472796 G G G G G G A G G G G G G G G G G G G G
23 chr23_24473058 0 24473058 A A A A A A A A A A A A A A A A A T A A
23 chr23_24477247 0 24477247 T T T T T T T T G G G G T T T T T T T T
23 chr23_24482361 0 24482361 G G G G G G G G G G G G G T G G G G G G
23 chr23_24483457 0 24483457 C T C C C C C C C C C C C C C C C C C C
23 chr23_24489598 0 24489598 A A A A A A A A A G G G A A A A A A A A
23 chr23_24490232 0 24490232 T T T T T T T T T T T T T T A T T T T T
23 chr23_24493320 0 24493320 C C C C C C C C C C C C C C A C C C C C
23 chr23_24498055 0 24498055 G G A A A G G G G G G G G G G G G G G G
23 chr23_24498375 0 24498375 C C C C C C A C C C C C C C C C C C C C
23 chr23_24499331 0 24499331 T T T T T T T T G T T T T T T T T T T T
23 chr23_24505424 0 24505424 G G G G G G G G G G G G G G C G G G G G
23 chr23_24523092 0 24523092 A A A T A A A A A A A A A A A A A A A A
23 chr23_24527041 0 24527041 A A A A A A A A A A A A A A A A A T A A
23 chr23_24527270 0 24527270 T T T T A T T T T T T T T T T T T T T T
23 chr23_24530939 0 24530939 T T T T T T T T T T T T T T C T T T T T
23 chr23_24533870 0 24533870 T T T T T T T T T T T T T T G G T T T T
23 chr23_24537152 0 24537152 T T T T T T T T C C C C T T T T T T T T
23 chr23_24549257 0 24549257 C T C C C C C C T T C T C C C C C C C C
23 chr23_24552832 0 24552832 C C G G G G G G G G G G G G G G G G C C
23 chr23_24553684 0 24553684 C C C C C C C C T T T T C C C C C C C C
23 chr23_24557203 0 24557203 C C C C C C C C C T C C C C C C C C C C
23 chr23_24573894 0 24573894 T T T T T T T T T T T T T T C T T T T T
23 chr23_24574443 0 24574443 G G G G G G G G A G G G G G G G G G G G
23 chr23_24576747 0 24576747 A A A A A C A A A A A A A A A A A A A A
23 chr23_24587435 0 24587435 A A A A A A A A C C C C A A A A A A A A
23 chr23_24588236 0 24588236 T T C T T T T T T T T T T T T T T T T T
23 chr23_24600440 0 24600440 G G A G G G G G G G G G G G G G G G G G
23 chr23_24605628 0 24605628 C T T T T T C C T T T T T T T T T T T T
23 chr23_24605965 0 24605965 C C C C C C C C C C C C C C C C C T C C
23 chr23_24607323 0 24607323 A A A C A A A A A A A A A A A A A A A A
23 chr23_24607326 0 24607326 C C C C C C C C C C C T C C C C C C C C
23 chr23_24608324 0 24608324 A A A A A A A A A A A A A A A A A G A A
23 chr23_24612696 0 24612696 C C C C C C C C C C C C C C C C T T C C
23 chr23_24613809 0 24613809 C C C C C C C C T T T T C C C C C C C C
23 chr23_24618984 0 24618984 G G G G G T G G G G G G G G G G G G G G
23 chr23_24628492 0 24628492 C C C C C C C C T T C T C C C C C C C C
23 chr23_24638690 0 24638690 A G G G G G G G G G G G G G G G G G G G
23 chr23_24640074 0 24640074 G G G G A G G G G G G G G G G G G G G G
23 chr23_24644743 0 24644743 C C C C C C C C C C C C C C C C G G C C
23 chr23_24647421 0 24647421 C C A C C C C C C C C C C C C C C C C C
23 chr23_24648586 0 24648586 T T C T T T T T T T T T T T T T T T T T
23 chr23_24653909 0 24653909 A A A A A A A A G G G G A A A A A A A A
23 chr23_24656557 0 24656557 C C C T C T C C C C C C C C C C C C C C
23 chr23_24657180 0 24657180 G G G G G G G G C C G G G G G G G G G G
23 chr23_24657641 0 24657641 C C C C C C C C C C C C C C C T C C C C
23 chr23_24658618 0 24658618 T T T T T T T T T T T T T T T T G G T T
23 chr23_24661771 0 24661771 C C C C C C C C C C C C C G C C C C C C
23 chr23_24667789 0 24667789 G G G G G G G G G G G G A G G G G G G G
23 chr23_24673563 0 24673563 C C C C C C C C T T T T C C C C C C C C
23 chr23_24675734 0 24675734 T T T T T T T T C C C C T T T T T T T T
23 chr23_24676000 0 24676000 C C C C C C C C C C C T C C C C C C C C
23 chr23_24676990 0 24676990 C T C C C C C C C C C C C C C C C C C C
23 chr23_24677472 0 24677472 G G G G G G G G G G G G G T G G G G G G
23 chr23_24679251 0 24679251 G G G G G G G G A A A A G G G G G G G G
23 chr23_24679418 0 24679418 G G C C C G G G G G G G G G G G G G G G
23 chr23_24682013 0 24682013 T T T T C T T T T T T T T T T T T T T T
23 chr23_24687603 0 24687603 A A A A A A A A A A A A A G A A A A A A
23 chr23_24696914 0 24696914 T T T T T T T T T T A T T T T T T T T T
23 chr23_24702950 0 24702950 A A A A A A A A G G G G A A A A A A A A
23 chr23_24707463 0 24707463 T T T T C T T T T T T T T T T T T T T T
23 chr23_24713456 0 24713456 A A A A A A A A G G G G A A A A A A A A
23 chr23_24716357 0 24716357 C C C C C C C C T T C C C C C C C C C C
23 chr23_24733791 0 24733791 T T T T T T T T T T T T T T T T C C T T
23 chr23_24745847 0 24745847 C C C C C C A C C C C C C C C C C C C C
23 chr23_24747137 0 24747137 A A A G A A A A G G G G A A A A A A A A
23 chr23_24749618 0 24749618 T T T T T T T T T T T T T T T T A A T T
23 chr23_24750296 0 24750296 A A A A A A A A A A A G A A A A A A A A
23 chr23_24750364 0 24750364 A A A A A A A A T T T T A A A A A A A A
23 chr23_24755222 0 24755222 C C C C C C C C T T T T C C C C C C C C
23 chr23_24755869 0 24755869 T T T T T T T T T T T T T T C T T T T T
23 chr23_24757247 0 24757247 C C C C C C C C A A A A C C C C C C C C
23 chr23_24759723 0 24759723 T T T T T T T T T T T T T T G T T T T T
23 chr23_24763800 0 24763800 C C C C C C C C C T C C C C C C C C C C
23 chr23_24765227 0 24765227 C C C C C C C C C C C C C C C C C G C C
23 chr23_24766510 0 24766510 C C C C C C C C T T T T C C C C C C C C
23 chr23_24766701 0 24766701 C C C T C C C C C C C C C C C C C C C C
23 chr23_24769321 0 24769321 T T T T C C T T T T T T T T T T T T T T
23 chr23_24777990 0 24777990 A A A A A A A A C C C C A A A A A A A A
23 chr23_24782791 0 24782791 C C C C C C C C C C C C C T C C C C C C
23 chr23_24783673 0 24783673 C C C T C C C C C C C C C C C C C C C C
23 chr23_24786221 0 24786221 T T T T T T T T T T T T T T C C T T T T
23 chr23_24788851 0 24788851 C T C C C C C C T T T T C C C C C C C C
23 chr23_24790284 0 24790284 C C T T C T C C T T T T T T T T T T C C
23 chr23_24792786 0 24792786 A A C C A A A A A A A A A A A A A A A A
23 chr23_24794210 0 24794210 G G G G A G G G G G G G G G G G G G G G
23 chr23_24794686 0 24794686 G G G G G G G G G G G G G G G T G G G G
23 chr23_24796903 0 24796903 C C C C C C C C T T T T C T C C C C C C
23 chr23_24802480 0 24802480 T T G G T T T T T T T T T T T T T T T T
23 chr23_24803857 0 24803857 C T T T T T T T T T T T T T T T T T T T
23 chr23_24806155 0 24806155 C C C C C C C C G G G G C C C C C C C C
23 chr23_24808469 0 24808469 C C C G C C C C C C C C C C C C C C C C
23 chr23_24811518 0 24811518 T T T T C T T T T T T T T T T T T T T T
23 chr23_24811523 0 24811523 A A A A A A A A A A A A A A A A A C A A
23 chr23_24812598 0 24812598 C C C T C C C C C C C C C C C C C C C C
23 chr23_24813522 0 24813522 G G G G G G G G C G C C G G G G G G G G
23 chr23_24813973 0 24813973 T T C T T T T T T T T T T T T T T T T T
23 chr23_24830096 0 24830096 G G G G G G G G G G G G G G G G A G G G
23 chr23_24831431 0 24831431 G G G G G G G G G G G G G G A A G G G G
23 chr23_24833975 0 24833975 G G G G G G G G T T T T G G G G G G G G
23 chr23_24837734 0 24837734 T T T T T T T T G T T T T T T T T T T T
23 chr23_24849398 0 24849398 T T T T T T T T C C C C T T T T T T T T
23 chr23_24856070 0 24856070 A A A A A A A A A A A A C C A A A A A A
23 chr23_24859314 0 24859314 G G G G G G A G G G G G G G G G G G G G
23 chr23_24860634 0 24860634 A A A A A A A A A T A A A A A A A A A A
23 chr23_24863852 0 24863852 C C C C C C C C C T C C C C C C C C C C
23 chr23_24864296 0 24864296 G G G G G G G G G G G G G G T T G G G G
23 chr23_24871291 0 24871291 T T C C C T T T T T T T T T T T T T T T
23 chr23_24874365 0 24874365 A A A A A A A A G G G G A A A A A A A A
23 chr23_24880083 0 24880083 A A A C A A A A A A A A A A A A A A A A
23 chr23_24888095 0 24888095 G G G G G G A A G G G G G G G G G G G G
23 chr23_24889275 0 24889275 A A A A A A A A C C C C A A A A A A A A
23 chr23_24890429 0 24890429 T T T T T T T T T T T T T T G G T T T T
23 chr23_24893107 0 24893107 C C C C C C T T C C C C C C C C C C C C
23 chr23_24898295 0 24898295 A A A A A G A A G G G G G G G G G G A A
23 chr23_24910146 0 24910146 T T T T T T T T T T T T C T T T T T T T
23 chr23_24911650 0 24911650 C C C C C C C C T T T T C C C C C C C C
23 chr23_24914258 0 24914258 G G A G G G G G G G G G G G G G G G G G
23 chr23_24915504 0 24915504 C C C C C C C C T T T T C C C C C C C C
23 chr23_24931298 0 24931298 G G G G G G G G C C C C G G G G G G G G
23 chr23_24932100 0 24932100 A A A A A A A A A A A A A A A A A G A A
23 chr23_24932543 0 24932543 C C C C C C C C C C C C C C T T C C C C
23 chr23_24938707 0 24938707 A A A A A A A A A A A A T T A A A A A A
23 chr23_24938780 0 24938780 C C C C C C C C T T T T C C C C C C C C
23 chr23_24942136 0 24942136 A A A A A A A A A A A A A G A A A A A A
23 chr23_24950667 0 24950667 G G A A A A G G G G G G G G G G G G G G
23 chr23_24951618 0 24951618 G G G G G G G G A A A A G G G G G G G G
23 chr23_24956936 0 24956936 A A A A A A A A A A A A A T A A A A A A
23 chr23_24982942 0 24982942 G G A A A A A A A A A A A A A A A A G G
23 chr23_24987613 0 24987613 C C C C C C C C C C C C C C C C C T C C
23 chr23_25003394 0 25003394 T T T T C T T T T T T T T T T T T T T T
23 chr23_25032135 0 25032135 C C C C C C C C C C C C C C C C T T C C
23 chr23_25039023 0 25039023 G G G G G G G G G G G G A A G G G G G G
23 chr23_25054120 0 25054120 A A A A T T A A A A A A A A A A A A A A
23 chr23_25054301 0 25054301 C C C C C C C C C C C C C C C C T T C C
23 chr23_25059281 0 25059281 G G G G G G A G G G G G G G G G G G G G
23 chr23_25061698 0 25061698 T T T T T T T T A A A A T T T T T T T T
23 chr23_25062303 0 25062303 A A C C C C A A A A A A A A A A A A A A
23 chr23_25063111 0 25063111 C C C C C C A A C C C C C C C C C C C C
23 chr23_25064269 0 25064269 T T T T T T T T C C C C T T T T T T T T
23 chr23_25069138 0 25069138 G G G G G G G G G G G G G G C C G G G G
23 chr23_25070323 0 25070323 C C T T C T C C C C C C C C C C C C C C
23 chr23_25070382 0 25070382 T T T T A T T T T T T T T T T T T T T T
23 chr23_25071923 0 25071923 A A C C C C A A C C C C C C C C C C A A
23 chr23_25085732 0 25085732 G G G G G G G G T T T T G G G G G G G G
23 chr23_25105590 0 25105590 C C C C A C C C C C C C C C C C C C C C
23 chr23_25121311 0 25121311 A A A A A A A A A A A A G G A A A A A A
23 chr23_25139771 0 25139771 T T T T T T T T T T T T C T T T T T T T
23 chr23_25140226 0 25140226 T T C C C T T T T T T T T T T T T T T T
23 chr23_25150955 0 25150955 T T T T T T T T T T T T C C C C C C T T
23 chr23_25157850 0 25157850 G G G G A G G G A A A A A A A A A A G G
23 chr23_25165426 0 25165426 C C C C C C C C T T T T C C C C C C C C
23 chr23_25169011 0 25169011 A A A A A A A A A A A A C C C C C C A A
23 chr23_25173457 0 25173457 T T T T T T T T C T C T T T T T T T T T
23 chr23_25174544 0 25174544 T T T T T T T T C C C C T T T T T T T T
23 chr23_25177250 0 25177250 G G G G G G G G G G G G A G G G G G G G
23 chr23_25180529 0 25180529 A A A A A A A A A A A A A A A G A A A A
23 chr23_25190161 0 25190161 T T T T T T T T G G G G T T T T T T T T
23 chr23_25191220 0 25191220 G G A A A A G G A A A A A A A A A A G G
23 chr23_25209339 0 25209339 C C C C C C C C C C C C C C T T C C C C
23 chr23_25213733 0 25213733 G G A A A A G G A A A A G G A A A A G G
23 chr23_25220773 0 25220773 C C C C C C C C A A A A C C C C C C C C
23 chr23_25225035 0 25225035 A A A G A A A A A A A A A A A A A A A A
23 chr23_25231777 0 25231777 T T T T T T G T T T T T T T T T T T T T
23 chr23_25243196 0 25243196 G G A A A A G G A A A A A A A A A A G G
23 chr23_25249379 0 25249379 G G G G G G G G A A A A G G G G G G G G
23 chr23_25252061 0 25252061 A A C C A A A A A A A A A A A A A A A A
23 chr23_25262740 0 25262740 A A G G A A A A A A A A A A A A A A A A
23 chr23_25266926 0 25266926 A A A A A C A A A A A A A A A A A A A A
23 chr23_25273967 0 25273967 G G G G G G G G A A A A G G G G G G G G
23 chr23_25276454 0 25276454 A A A A A A C C A A A A A A A A A A A A
23 chr23_25279822 0 25279822 A A A A A A A A A A A A A A A A A T A A
23 chr23_25283457 0 25283457 T T T T T T T T T T A T T T T T T T T T
23 chr23_25283760 0 25283760 G G A G A G G G G G G G G G G G G G G G
23 chr23_25283983 0 25283983 C C C C C C C C C C C C C C C G C C C C
23 chr23_25284988 0 25284988 G G G G G G G G G G G G C C G G G G G G
23 chr23_25286682 0 25286682 C C C C C C C C A A A A C C C C C C C C
23 chr23_25286717 0 25286717 T T T T T T T T T T T T T T T T C T T T
23 chr23_25286825 0 25286825 G G G G A G G G G G G G G G G G G G G G
23 chr23_25300572 0 25300572 A A G G G G A A G G G G A A A A A A A A
23 chr23_25300947 0 25300947 A A A A A A A A G G G G A A A A A A A A
23 chr23_25313428 0 25313428 C C C C C C C C C C C C C C C C C T C C
23 chr23_25319523 0 25319523 C C T T C C C C C C C C C C C C C C C C
23 chr23_25323360 0 25323360 C C C C C C C C A C C C C C C C C C C C
23 chr23_25325603 0 25325603 A G G G G G A G G G G G G G G G G G A A
23 chr23_25329147 0 25329147 T T G G G T T T T T T T T T T T T T T T
23 chr23_25330499 0 25330499 A A A A A A A A A A A A A G A A A A A A
23 chr23_25332321 0 25332321 C C C C C C C G C C C C C C C C C C C C
23 chr23_25338618 0 25338618 A A A A A A A A T T T T A A A A A A A A
23 chr23_25339014 0 25339014 C C C C C C C C C C C T C C C C C C C C
23 chr23_25343152 0 25343152 T T T T C C T T T T T T T T T T T T T T
23 chr23_25344487 0 25344487 A G A A A A A A A A A A A A A A A A A A
23 chr23_25347165 0 25347165 T T T T T T T T T T T T T T G G T T T T
23 chr23_25357906 0 25357906 G G C C C C G G C C C C C C C C C C G G
23 chr23_25363117 0 25363117 A G G G G G A A G G G G G G G G G G A A
23 chr23_25365854 0 25365854 G G G G G G A A G G G G G G G G G G G G
23 chr23_25368670 0 25368670 A A A A A A A A G G G G A A A A A A A A
23 chr23_25368897 0 25368897 G G G G G G G G C C C C G G G G G G G G
23 chr23_25370778 0 25370778 A A A A A G A A A A A A A A A A A A A A
23 chr23_25380598 0 25380598 C C C C C T C C C C C C C C C C C C C C
23 chr23_25380649 0 25380649 C C C C C C C C T T T T C C C C C C C C
23 chr23_25382067 0 25382067 C C C C C T C C C C C C C C C C C C C C
23 chr23_25386367 0 25386367 T T T T T T T T T T T T G G T T T T T T
23 chr23_25386656 0 25386656 T T A A T T T T T T T T T T T T T T T T
23 chr23_25387205 0 25387205 G G G G G G G G A A A A G G G G G G G G
23 chr23_25387586 0 25387586 G G G G G G G G G G G G G G A G G G G G
23 chr23_25392835 0 25392835 T T T T T T T T T T T T T T C T T T T T
23 chr23_25408998 0 25408998 C C T T T T C C C C C C C C C C C C C C
23 chr23_25411012 0 25411012 C C A A A A C C A A A A A A A A A A C C
23 chr23_25414317 0 25414317 A A A A A A A A C C A A A A A A A A A A
23 chr23_25415349 0 25415349 C C C T C C C C C C C C C C C C C C C C
23 chr23_25416771 0 25416771 G G G G G G G G G G G G A G G G G G G G
23 chr23_25423531 0 25423531 G G G G G G G G G G G G G G G G A G G G
23 chr23_25427327 0 25427327 C C C C G G C C C C C C C C C C C C C C
23 chr23_25434379 0 25434379 T T T T T T T T T T T T T T T T C C T T
23 chr23_25448614 0 25448614 C C T T T T C C C C C C C C C C C C C C
23 chr23_25449611 0 25449611 T T T T C T T T T T T T T T T T T T T T
23 chr23_25462971 0 25462971 T T T T C T T T T T T T T T T T T T T T
23 chr23_25474184 0 25474184 A A A A A A A A T T T T A A A A A A A A
23 chr23_25477648 0 25477648 A A G G G G G G G G G G G G G G G G G G
23 chr23_25497650 0 25497650 G G G G G G G G G G G G G G A A G G G G
23 chr23_25501622 0 25501622 A A A A A A A A G G G G A A A A A A A A
23 chr23_25526330 0 25526330 T T T T T T T T T T T T G T T T T T T T
23 chr23_25530798 0 25530798 T T C C C C T T C C C C C C C C C C T T
23 chr23_25532213 0 25532213 A A A A A G A A A A A A A A A A A A A A
23 chr23_25532272 0 25532272 T T T T T T T T C C C C T T T T T T T T
23 chr23_25537637 0 25537637 A A A A A A A A G G G G A A A A A A A A
23 chr23_25540254 0 25540254 G G G G G G G G A A A A G G G G G G G G
23 chr23_25549568 0 25549568 T T T T T T T T C C C C T T T T T T T T
23 chr23_25558581 0 25558581 C C C C C C C C C C C C C G C C C C C C
23 chr23_25562788 0 25562788 A A A A A A A A G G G G A A A A A A A A
23 chr23_25577680 0 25577680 T T T T T T T T T T T T G T T T T T T T
23 chr23_25590892 0 25590892 G G G G G G G G A A A A G G G G G G G G
23 chr23_25592861 0 25592861 A A A A A A A A A A A A A G A A A A A A
23 chr23_25593402 0 25593402 G G G G G G G G G G G G C G C C C C G G
23 chr23_25598777 0 25598777 T T T T T T T T T T T T C T T T T T T T
23 chr23_25603835 0 25603835 C C C C C C C C A A A A C C C C C C C C
23 chr23_25617183 0 25617183 G G A G G G G G G G G G G G G G G G G G
23 chr23_25624780 0 25624780 G G G G G G G G G G G G C C C C C C G G
23 chr23_25633922 0 25633922 G G G G A G G G G G G G G G G G G G G G
23 chr23_25637668 0 25637668 A A G G G G A A A A A A A A A A A A A A
23 chr23_25639470 0 25639470 G G G G A G G G G G G G G G G G G G G G
23 chr23_25639474 0 25639474 A A A A A C A A C C C C C C C C C C A A
23 chr23_25642975 0 25642975 T T T T T T T T G G G G G G G G G G T T
23 chr23_25645302 0 25645302 G G G G A G G G G G G G G G G G G G G G
23 chr23_25646253 0 25646253 A A A A A A A A A A A A A G A A A A A A
23 chr23_25654600 0 25654600 T T A A T T T T T T T T T T T T T T T T
23 chr23_25666266 0 25666266 G G G G G G G G A A A A G G G G G G G G
23 chr23_25670395 0 25670395 G G G G G T G G G G G G G G G G G G G G
23 chr23_25671977 0 25671977 A A A A A A A A A G A A A A A A A A A A
23 chr23_25672228 0 25672228 C C C C C C C C T T T T C C C C C C C C
23 chr23_25677842 0 25677842 A A A A A A A A A A A A A C A A A A A A
23 chr23_25679328 0 25679328 A A G G A G A A A A A A A A A A A A A A
23 chr23_25687667 0 25687667 G G G G G G G G C C C C G G G G G G G G
23 chr23_25687992 0 25687992 A A A G A A A A A A A A A A A A A A A A
23 chr23_25690707 0 25690707 A A A G A G A A A A A A A A A A A A A A
23 chr23_25691660 0 25691660 G G A A A A A G A A A A A A A A A A G G
23 chr23_25698447 0 25698447 G G G G G G G G A A A A G G G G G G G G
23 chr23_25707643 0 25707643 G G G G G G G G G G G G G G A A G G G G
23 chr23_25708150 0 25708150 G G G G G G G G G G G G A A A A G G G G
23 chr23_25733604 0 25733604 T T T T T T T T T T T T A A A A T T T T
23 chr23_25736683 0 25736683 T T C T T T T T T T T T T T T T T T T T
23 chr23_25739432 0 25739432 G G A A A A G G G G G G G G G G G G G G
23 chr23_25742607 0 25742607 T T T T T T T T T T T T T T C C T T T T
23 chr23_25744585 0 25744585 G G A G G G G G G G G G G G G G G G G G
23 chr23_25746650 0 25746650 C C C C C C C C C C C C C C C C A C C C
23 chr23_25747003 0 25747003 C C C C C C C C A A C C C C C C C C C C
23 chr23_25748850 0 25748850 C C C C C C C C A A A A C C C C C C C C
23 chr23_25761918 0 25761918 A A A C A A A A A A A A A A A A A A A A
23 chr23_25763599 0 25763599 C C A A A A C C A A A A A A A A A A C C
23 chr23_25765637 0 25765637 G G G G G G G G G G G G A G G G G G G G
23 chr23_25766994 0 25766994 A A A A A A A A G G G G A A A A A A A A
23 chr23_25770630 0 25770630 T T T T T T T T C T C C T T T T T T T T
23 chr23_25776690 0 25776690 A A A A A A A A A A A A A A A A G G A A
23 chr23_25779460 0 25779460 T T T T T T T T A T T T T T T T T T T T
23 chr23_25784811 0 25784811 T T G T T T T T T T T T T T T T T T T T
23 chr23_25786897 0 25786897 C C C C C C C C T T T T C C C C C C C C
23 chr23_25826182 0 25826182 A A A A A A A A A A A A A G A A A A A A
23 chr23_25837856 0 25837856 T T T T T T T T C T T T T T T T T T T T
23 chr23_25850656 0 25850656 A A A A A A A A C C C C A A A A A A A A
23 chr23_25860426 0 25860426 C C C C C C C C C C C C C C C C T T C C
23 chr23_25860712 0 25860712 C C C C C C C C C C C G C C C C C C C C
23 chr23_25867110 0 25867110 T T T T T T T T T T T T G T T T T T T T
23 chr23_25871506 0 25871506 C C C C C C C C T T T T C C T T C C C C
23 chr23_25872933 0 25872933 A A A A A A A A A A T T A A A A A A A A
23 chr23_25875070 0 25875070 A A A A A A A A A G A A A A A A A A A A
23 chr23_25876200 0 25876200 C C C C C C C C A A A A C C C C C C C C
23 chr23_25878974 0 25878974 T T T T T T T T G G G G T T T T T T T T
23 chr23_25883348 0 25883348 A A A A A A A A A A A A A A A A G G A A
23 chr23_25886377 0 25886377 C C C C C C C C C C C C C C C C G G C C
23 chr23_25887661 0 25887661 G G G G G G G G C C C C G G G G G G G G
23 chr23_25891633 0 25891633 A A A A A A A A A A A A A A G G A A A A
23 chr23_25902436 0 25902436 T T T T T T T T C C C C T T T T T T T T
23 chr23_25908591 0 25908591 G G G G G G G G A A G G G G G G G G G G
23 chr23_25914569 0 25914569 T T T T T T T T A T T T T T T T T T T T
23 chr23_25914615 0 25914615 G G G G G G G G G G G G G G G G A A G G
23 chr23_25919793 0 25919793 C C C T C C C C C C C C C C C C C C C C
23 chr23_25921607 0 25921607 C C G G G G C C C C C C C C C C C C C C
23 chr23_25930444 0 25930444 A A A A A A A A A A A A A A G G A A A A
23 chr23_25940201 0 25940201 T T T T T T T T C T T T T T T T T T T T
23 chr23_25945807 0 25945807 C C C C C C C C C C C C C C C C C G C C
23 chr23_25958250 0 25958250 T T T T T T T T C C C C T T T T T T T T
23 chr23_25961670 0 25961670 G G G T G G G G G G G G G G G G G G G G
23 chr23_25964465 0 25964465 A A A A A A A A A A A A A T A A A A A A
23 chr23_25965250 0 25965250 G G G G G G G G G G G G G G G G A G G G
23 chr23_25967178 0 25967178 T T T T T T T T T T T T T T T T C T T T
23 chr23_25968240 0 25968240 T T T T G T T T T T T T T T T T T T T T
23 chr23_25971675 0 25971675 G G A G G G G G G G G G G G G G G G G G
23 chr23_25974724 0 25974724 C C T T T T C C C C C C C C C C C C C C
23 chr23_25976897 0 25976897 G G G G G G G G G T G G G G G G G G G G
23 chr23_25983525 0 25983525 C C C C C C C C C C C C C C C C C G C C
23 chr23_25987549 0 25987549 G G G G G G G G A A A A G G G G G G G G
23 chr23_25989873 0 25989873 C C C C C C C C C C C C C C T T C C C C
23 chr23_25994998 0 25994998 A A A A A A A A A A A A A A G G A A A A
23 chr23_25996304 0 25996304 C C C T C T C C T T T T C C C C C C C C
23 chr23_25996769 0 25996769 T T T T T T T T T T T T C T T T T T T T
23 chr23_25998548 0 25998548 T T G T T T T T T T T T T T T T T T T T
23 chr23_26003265 0 26003265 C C C T C T C C C C C C C C C C C C C C
23 chr23_26015379 0 26015379 T T T T T T T T C C C C T T T T T T T T
23 chr23_26015474 0 26015474 A A A A A A A A A A A A A G A A A A A A
23 chr23_26025511 0 26025511 G G A A A G G G G G G G G G G G G G G G
23 chr23_26026510 0 26026510 G G A A A G G G A A A A A A A A A A G G
23 chr23_26044639 0 26044639 T T T T T T T T C C C C T T T T T T T T
23 chr23_26050061 0 26050061 A A A A A A A A A A T T A A A A A A A A
23 chr23_26051718 0 26051718 A A A A A A A A A A A A A G A A A A A A
23 chr23_26065290 0 26065290 C C C C C C C C C C C C C C A A C C C C
23 chr23_26072934 0 26072934 T T T T T T T T G G G G T T T T T T T T
23 chr23_26078672 0 26078672 G G G G G G G G A G G G G G G G G G G G
23 chr23_26084663 0 26084663 G G G G G G G G G G G G G G C C G G G G
23 chr23_26085467 0 26085467 A A A A A A A A T T A A A A A A A A A A
23 chr23_26087898 0 26087898 C C C C C C A A C C C C C C C C C C C C
23 chr23_26090532 0 26090532 A A G G A G A A A A A A A A A A A A A A
23 chr23_26096242 0 26096242 G G G G A G G G G G G G G G G G G G G G
23 chr23_26097256 0 26097256 G G G G G G G G C G G G G G G G G G G G
23 chr23_26105700 0 26105700 G G G G G G G G G G G G G G A G G G G G
23 chr23_26109400 0 26109400 T T T T T T T T A A A A T T T T T T T T
23 chr23_26109730 0 26109730 G G G G G G G G A A A A G G G G G G G G
23 chr23_26112231 0 26112231 A A A G A A A A A A A A A A A A A A A A
23 chr23_26112248 0 26112248 G G G G C G G G C C C C G G G G G G G G
23 chr23_26114086 0 26114086 A A A A A A A A A A A A A G A A A A A A
23 chr23_26114364 0 26114364 G G G G G G G G A A A A G G G G G G G G
23 chr23_26122477 0 26122477 C C C C C C C C A C A A C C C C C C C C
23 chr23_26125151 0 26125151 T T T T T T T T T T T T T T G G T T T T
23 chr23_26125537 0 26125537 C C C C C C C C T T T T C C C C C C C C
23 chr23_26130748 0 26130748 C C C T C C C C C C C C C C C C C C C C
23 chr23_26132227 0 26132227 A A A A A A A A T T T T A A A A A A A A
23 chr23_26134740 0 26134740 A A A A G G A A A A A A A A A A A A A A
23 chr23_26138812 0 26138812 C C C C C C C C C C C C G G C C C C C C
23 chr23_26141493 0 26141493 G G G G G G G G A G G G G G G G G G G G
23 chr23_26147437 0 26147437 A A A A A A A A A A A A G G A A A A A A
23 chr23_26151106 0 26151106 T T G G T T T T T T T T T T T T T T T T
23 chr23_26151421 0 26151421 C C C T C C C C C C C C C C C C C C C C
23 chr23_26160588 0 26160588 A A A A A A A A G G G G A A A A A A A A
23 chr23_26160800 0 26160800 T T T T T T T T T T T T C C T T T T T T
23 chr23_26168297 0 26168297 C C G G G G G G G G G G G G G G G G C C
23 chr23_26172446 0 26172446 C C C C C C C C C C C C C C C C T T C C
23 chr23_26182121 0 26182121 C C C C C C C C T T T T C C C C C C C C
23 chr23_26182581 0 26182581 C C C C C C C C C C C C C T C C C C C C
23 chr23_26188687 0 26188687 G G G G G G G G G G G G G G G G A A G G
23 chr23_26193427 0 26193427 C C C C C C T T C C C C C C C C C T C C
23 chr23_26194439 0 26194439 T T C T T T T T T T T T T T T T T T T T
23 chr23_26224241 0 26224241 T T T T T T C C T T T T T T T T T T T T
23 chr23_26230022 0 26230022 T T T T T T T T C C T T T T T T T T T T
23 chr23_26247279 0 26247279 A A A A A A A T A A A A A A A A A A A A
23 chr23_26265867 0 26265867 T T A A A A T T A A A A A A A A A A T T
23 chr23_26269418 0 26269418 T T T T C T T T T T T T T T T T T T T T
23 chr23_26269857 0 26269857 C C C C C C C C C C C T C C C C C C C C
23 chr23_26278071 0 26278071 C C C C C T C C C C C C C C C C C C C C
23 chr23_26278592 0 26278592 G G C C C C G G C C C C C C C C C C G G
23 chr23_26280174 0 26280174 C C C C C C C C T T T T C C C C C C C C
23 chr23_26280367 0 26280367 G G G G G G G G A G A A G G G G G G G G
23 chr23_26281251 0 26281251 C C C C C C C C T T T T C C C C C C C C
23 chr23_26293112 0 26293112 A A A A A A A A G G G G A A A A A A A A
23 chr23_26298222 0 26298222 C C C C C C C C C C C C C C C C C T C C
23 chr23_26315720 0 26315720 T T T T T T T T T T T T T T T T G T T T
23 chr23_26319404 0 26319404 A A A A A A A A G G G G G G G G G G A A
23 chr23_26325463 0 26325463 T T C C C C T T T T T T C C C C C C T T
23 chr23_26336853 0 26336853 C C C C C C C C C C C T C C C C C C C C
23 chr23_26347794 0 26347794 G G G G G G G G G G G G G G G G T T G G
23 chr23_26350481 0 26350481 T T T T T T T T T T T T G T T T T T T T
23 chr23_26353647 0 26353647 C C G G C C C C C C C C C C C C C C C C
23 chr23_26356793 0 26356793 T T T T T T T T T T T T T T T T C C T T
23 chr23_26357080 0 26357080 C C C C C C C C C C C C C C C C A C C C
23 chr23_26357200 0 26357200 T T T T T T T T T T G T T T T T T T T T
23 chr23_26357222 0 26357222 G G G G G G G G G G G G T T T T T T G G
23 chr23_26359521 0 26359521 A A C C C C A A C C C C C C C C C C A A
23 chr23_26378165 0 26378165 A A A A A A A A A A A G A A A A A A A A
23 chr23_26391418 0 26391418 T T T T T T T T C C C C T T T T T T T T
23 chr23_26393196 0 26393196 C C C C C C C C A A A A C C C C C C C C
23 chr23_26401361 0 26401361 T T T T T T T T C T T T T T T T T T T T
23 chr23_26401469 0 26401469 T T T T C C T T T T T T T T T T T T T T
23 chr23_26411232 0 26411232 G G A A A A A A A A A A A A A A A A G G
23 chr23_26418927 0 26418927 C C C C C C C C C C A C C C C C C C C C
23 chr23_26436987 0 26436987 T T T T T T T T G T T T T T T T T T T T
23 chr23_26439484 0 26439484 C C C C C T C C C C C C C C C C C C C C
23 chr23_26439524 0 26439524 A A A A A A A A A A A A A A G G A A A A
23 chr23_26440715 0 26440715 T T C C C C C C C C C C C C C C C C T T
23 chr23_26448880 0 26448880 A A A A A A A A A A A T A A A A A A A A
23 chr23_26455755 0 26455755 G G G G G G G G A A A A G G G G G G G G
23 chr23_26458371 0 26458371 A A A A A A A A A A A A A G A A A A A A
23 chr23_26460688 0 26460688 G G G G G G G G T T T T G G G G G G G G
23 chr23_26461131 0 26461131 G G A A A A G G G G G G G G G G G G G G
23 chr23_26482215 0 26482215 C C C C C C C C A C C C C C C C C C C C
23 chr23_26482833 0 26482833 C G G G G G G G G G G G G G G G G G G G
23 chr23_26494858 0 26494858 C C C C C T C C C C C C C C C C C C C C
23 chr23_26496577 0 26496577 C C T T T T T T T T T T T T T T T T C C
23 chr23_26496807 0 26496807 G G A A A G G G G G G G G G G G G G G G
23 chr23_26498319 0 26498319 A A A A A A A A A A A T A A A A A A A A
23 chr23_26500896 0 26500896 A A A A A A A A G G G G A A A A A A A A
23 chr23_26501297 0 26501297 T T C C T T T T T T T T T T T T T T T T
23 chr23_26509598 0 26509598 T T T T T T T T T T T T G T G G T T T T
23 chr23_26511970 0 26511970 A A A A A A A A A A A A A G A A A A A A
23 chr23_26516492 0 26516492 C C C C C C C C T T T T C C C C C C C C
23 chr23_26517030 0 26517030 C C T T T T C C T T T T T T T T T T C C
23 chr23_26517404 0 26517404 A A G G A G A A A A A A A A A A A A A A
23 chr23_26524684 0 26524684 C C C C C C C C C C C C C C T T C C C C
23 chr23_26528112 0 26528112 T T T T T T T T C C C C T T T T T T T T
23 chr23_26544545 0 26544545 A A A A A A A A A A A A A G A A A A A A
23 chr23_26544987 0 26544987 A A A A A A A A A A A A A G A A A A A A
23 chr23_26566397 0 26566397 G G G G G T G G G G G G G G G G G G G G
23 chr23_26570074 0 26570074 A A A A A A A A A A A A A G A A A A A A
23 chr23_26598841 0 26598841 G G G G G G G G A A A A G G G G G G G G
23 chr23_26611378 0 26611378 T T T T T T T T G G G G T T T T T T T T
23 chr23_26614081 0 26614081 C C C C C C C C C C C C C C T T C C C C
23 chr23_26636860 0 26636860 C C T T C C C C C C C C C C C C C C C C
23 chr23_26638465 0 26638465 G G G G G G G G C C C C G G G G G G G G
23 chr23_26641531 0 26641531 T T T T T T T T C C C C T T T T T T T T
23 chr23_26641780 0 26641780 T T T T C T T T T T T T T T T T T T T T
23 chr23_26663579 0 26663579 T T T T T T T T C C C C T T T T T T T T
23 chr23_26663957 0 26663957 C C T T T T T T T T T T T T T T T T C C
23 chr23_26674881 0 26674881 T T C T T T T T T T T T T T T T T T T T
23 chr23_26676493 0 26676493 C C C C C C C C A A A A C C C C C C C C
23 chr23_26688113 0 26688113 T T A A A A A A A A A A A A A A A A T T
23 chr23_26689664 0 26689664 C C C C C C C C C C C C C C C C G G C C
23 chr23_26691208 0 26691208 C C C T C C C C C C C C C C C C C C C C
23 chr23_26691823 0 26691823 T T T T T T T T T T T T C T T T T T T T
23 chr23_26698310 0 26698310 T T C T T T T T T T T T T T T T T T T T
23 chr23_26706114 0 26706114 G G G G G G G G C C C C G G G G G G G G
23 chr23_26708012 0 26708012 A A A A A A A A C C C C A A A A A A A A
23 chr23_26708014 0 26708014 A A A A A A A A A C A C A A A A A A A A
23 chr23_26713343 0 26713343 G G A A A A G G A A A A A A A A A A G G
23 chr23_26719127 0 26719127 G G G G G G G G G G G G A G G G G G G G
23 chr23_26719498 0 26719498 G G A G G G G G A A A A G G A A G G G G
23 chr23_26729304 0 26729304 A A A A A A A A G G G G A A A A A A A A
23 chr23_26734038 0 26734038 T T T T T T T T T T T T T T C C T T T T
23 chr23_26741044 0 26741044 A A A A A A G G A A A A A A A A A A A A
23 chr23_26744493 0 26744493 C C C C C C C C C C C C T T T T T T C C
23 chr23_26747422 0 26747422 C C C C C C C C C C C C C T C C C C C C
23 chr23_26755658 0 26755658 A A A A A A A A T T T T A A A A A A A A
23 chr23_26763000 0 26763000 G G G G G G G G A A A A G G G G G G G G
23 chr23_26763441 0 26763441 G G G G A G G G G G G G G G G G G G G G
23 chr23_26771396 0 26771396 G G G G G G G G A A A A G G G G G G G G
23 chr23_26775291 0 26775291 C C C C C C C C T T T T T T T T T T C C
23 chr23_26775351 0 26775351 A A G G G G A A A A A A A A A A A A A A
23 chr23_26777149 0 26777149 C C C C C C C C C T T T C C C C C C C C
23 chr23_26777480 0 26777480 A C A A A A A A A A A A A A A A A A A A
23 chr23_26777957 0 26777957 C C C C C C C C C C C C C T C C C C C C
23 chr23_26778266 0 26778266 T T T T T T T T G G G G T T T T T T T T
23 chr23_26782251 0 26782251 A A C C C C A A A A A A A A A A A A A A
23 chr23_26795709 0 26795709 C C C C C C C C C C C C C C T T C C C C
23 chr23_26796595 0 26796595 G G G G G G G G G G G G A G G G G G G G
23 chr23_26798462 0 26798462 C C G G C G C C C C C C C C C C C C C C
23 chr23_26802229 0 26802229 A A A A A A A A G G G G A A A A A A A A
23 chr23_26816350 0 26816350 A A A A A A A A A A A A A G A A A A A A
23 chr23_26817410 0 26817410 G G G G G G G G T T T T G G G G G G G G
23 chr23_26818924 0 26818924 G G G G G G G G A A A A G G G G G G G G
23 chr23_26820090 0 26820090 G G G G G G G G C C C C G G G G G G G G
23 chr23_26820562 0 26820562 A A A A A A A A G G G G A A A A A A A A
23 chr23_26821273 0 26821273 T T T T T T T T C C C C T T T T T T T T
23 chr23_26821477 0 26821477 C C C C C C C C G G C C C C C C C C C C
23 chr23_26822792 0 26822792 C C C C C C C C C C C C C C G G C C C C
23 chr23_26827553 0 26827553 A A A A A A A A A A A A A G A A A A A A
23 chr23_26830252 0 26830252 A A A A A A A A G G G G A A A A A A A A
23 chr23_26831648 0 26831648 G G G G G G G G A A A A G G G G G G G G
23 chr23_26833619 0 26833619 G G G G G G G G A A A A G G G G G G G G
23 chr23_26834149 0 26834149 C C C C C C C C C C C C C C T T C C C C
23 chr23_26844334 0 26844334 T T T T T T T T T T T T T T T T C T T T
23 chr23_26862039 0 26862039 C C C C C C C C C C C C C C T T C C C C
23 chr23_26869461 0 26869461 T T T T T T T T C C C C T T T T T T T T
23 chr23_26870240 0 26870240 G G G G G G G G A A A A G G G G G G G G
23 chr23_26870310 0 26870310 C C C C C C C C C C C C C C C T C C C C
23 chr23_26870357 0 26870357 A A A A A A A A A A A A A A A A G G A A
23 chr23_26871231 0 26871231 A A A A A G A A A A A A A A A A A A A A
23 chr23_26871960 0 26871960 T T T T T T T T T T T T C C T T T T T T
23 chr23_26873485 0 26873485 G G G G G G G G G G G G A A G G G G G G
23 chr23_26878726 0 26878726 G G G G G G G G A A A A G G G G G G G G
23 chr23_26879296 0 26879296 G G G G G G G G C C G G G G G G G G G G
23 chr23_26879557 0 26879557 G G G G G G G G T T T T G G G G G G G G
23 chr23_26881185 0 26881185 C C C C C C C C C C C C C C C C T T C C
23 chr23_26884774 0 26884774 A A A A A A A A A A A A G G A A A A A A
23 chr23_26885998 0 26885998 G G A A G G G G G G G G G G G G G G G G
23 chr23_26887849 0 26887849 G G G G G G G G G G A G G G G G G G G G
23 chr23_26888125 0 26888125 G G G G G G G G A A A A G G G G G G G G
23 chr23_26889287 0 26889287 G G A A A A G G A A A A A A A A A A G G
23 chr23_26889973 0 26889973 A A G G G G G G G G G G G G G G G G A A
23 chr23_26900799 0 26900799 C C C C C C C C C C C C C C T T T T C C
23 chr23_26900899 0 26900899 A A A A A A A A C C C C A A A A A A A A
23 chr23_26903197 0 26903197 G G G G G G G G A A A A G G G G G G G G
23 chr23_26909256 0 26909256 C C C C C C C C C C C C C T C C C C C C
23 chr23_26909882 0 26909882 C C C C C C C C C C A C C C C C C C C C
23 chr23_26920887 0 26920887 C C C C C C C C C C C C C C T T C C C C
23 chr23_26921049 0 26921049 T T G T G T T T T T T T T T T T T T T T
23 chr23_26928717 0 26928717 T T T T T T T T C C C C T T T T T T T T
23 chr23_26939691 0 26939691 T T C C C T T T T T T T T T T T T T T T
23 chr23_26949755 0 26949755 C C C C C C C C C C C C C C C C C T C C
23 chr23_26961149 0 26961149 C C C C C C C C T T C T C C C C T T C C
23 chr23_26965193 0 26965193 G G G G G G G G G G G G A G G G G G G G
23 chr23_26969175 0 26969175 A A A A A A A A A A A A A A A G A A A A
23 chr23_26969834 0 26969834 T T T T T T T T T T G T T T T T T T T T
23 chr23_26974498 0 26974498 A A A A A A A A A A A A A A A G A A A A
23 chr23_26977523 0 26977523 C C C C C C C C C C C C C C C T C C C C
23 chr23_26978117 0 26978117 A A A A A C A A A A A A A A A A A A A A
23 chr23_26982045 0 26982045 A A A A A A A A A A A A A T A A A A A A
23 chr23_26993818 0 26993818 T T T T T T T T C C T T T T T T T T T T
23 chr23_26995389 0 26995389 A A A A A A A A G G G G A A A A A A A A
23 chr23_27007012 0 27007012 G G G G G G G G G G G G A A G G G G G G
23 chr23_27007423 0 27007423 A A A A A G A A A A A A A A A A A A A A
23 chr23_27014890 0 27014890 T T T T T T T T T T T T T T C C T T T T
23 chr23_27016651 0 27016651 C C T T T T C C C C C C C C C C C C C C
23 chr23_27024926 0 27024926 A A A A G G A A A A A A A A A A A A A A
23 chr23_27028233 0 27028233 C C C C C C C C T T T T C C C C C C C C
23 chr23_27030393 0 27030393 C C C C C C C C C C C C C C T T C C C C
23 chr23_27046784 0 27046784 T T T T C T T T T T T T T T T T T T T T
23 chr23_27051033 0 27051033 C C T T T T C C T T T T T T T T T T C C
23 chr23_27072616 0 27072616 A A A A A A A A A A A A G G G G G G A A
23 chr23_27072923 0 27072923 G G G G G G G G C C G G G G G G G G G G
23 chr23_27101269 0 27101269 T T G G T T T T T T T T T T T T T T T T
23 chr23_27101474 0 27101474 T T T T T T T T C C C T T T T T T T T T
23 chr23_27105661 0 27105661 C C C C C C C C A A A A A A A A A A C C
23 chr23_27108940 0 27108940 T T T T T T T T C C C C T T T T T T T T
23 chr23_27119757 0 27119757 G G G G G G G G G G G G A G G G G G G G
23 chr23_27124839 0 27124839 A A A A A A A A A A A C A A A A A A A A
23 chr23_27125129 0 27125129 C C C C T T C C C C C C C C C C C C C C
23 chr23_27141105 0 27141105 G G A A G G G G G G G G G G G G G G G G
23 chr23_27143912 0 27143912 C C C C C C C C C C C C C T C C C C C C
23 chr23_27146060 0 27146060 C C C C G G C C C C C C C C C C C C C C
23 chr23_27154506 0 27154506 A A A A A A A A A A A T A A A A A A A A
23 chr23_27156095 0 27156095 A A A A A A A A C C C C A A A A A A A A
23 chr23_27161552 0 27161552 C C C C C C C C T T T T C C C C C C C C
23 chr23_27174566 0 27174566 T T T T T T T T C C C C T T T T T T T T
23 chr23_27177181 0 27177181 G G G G G G G G G G G G G G A A G G G G
23 chr23_27178586 0 27178586 G G G G A G G G G G G G G G G G G G G G
23 chr23_27181265 0 27181265 A A A A A A A A A G A A A A A A A A A A
23 chr23_27182665 0 27182665 C C C C C C C C C T C C C C C C C C C C
23 chr23_27185281 0 27185281 T T T T T T T T C C C C T T T T T T T T
23 chr23_27195675 0 27195675 T T C C T T T T T T T T T T T T T T T T
23 chr23_27202211 0 27202211 A A A A A A A A A A A A A G A A A A A A
23 chr23_27207990 0 27207990 T T T T T T T T C C C C T T T T T T T T
23 chr23_27216615 0 27216615 T T T T T T T T A A A A T T T T T T T T
23 chr23_27232022 0 27232022 C C C C C C C C C C C C C C T T C C C C
23 chr23_27234915 0 27234915 G G G G G G G G A A A A G G G G G G G G
23 chr23_27235582 0 27235582 C C C C C T C C C C C C C C C C C C C C
23 chr23_27257099 0 27257099 C T T T T T T T T T T T T T C C T T T T
23 chr23_27261314 0 27261314 G G G G G G G G C G C G G G G G G G G G
23 chr23_27278566 0 27278566 G G A A G G G G G G G G G G G G G G G G
23 chr23_27288934 0 27288934 C C C C A C C C C C C C C C C C C C C C
23 chr23_27289303 0 27289303 T T T T T T T T T T T T C T T T T T T T
23 chr23_27300520 0 27300520 G G T T G G G G G G G G G G G G G G G G
23 chr23_27303428 0 27303428 G G G G G G G G G G G G C C G G G G G G
23 chr23_27320211 0 27320211 T T C C C C T T C C C C C C C C C C T T
23 chr23_27321988 0 27321988 C C C C T T C C C C C C C C C C C C C C
23 chr23_27329496 0 27329496 A A A A A A A A A G G G A A A A A A A A
23 chr23_27335744 0 27335744 G G G G G G G G G G G G G G A G G G G G
23 chr23_27337651 0 27337651 C C T T T T C C C C C C C C C C C C C C
23 chr23_27354133 0 27354133 C C T T C T C C C C C C C C C C C C C C
23 chr23_27356499 0 27356499 G G G G A G G G G G G G G G G G G G G G
23 chr23_27367242 0 27367242 T T C C C T T T C C C C T T T T T T T T
23 chr23_27380486 0 27380486 T T T T T T T T G G G G T T T T T T T T
23 chr23_27387672 0 27387672 T T C C T T T T T T T T T T T T T T T T
23 chr23_27390144 0 27390144 C G G G G G C C G G G G G G G G G G G G
23 chr23_27392767 0 27392767 G G G G G G G G A A A A G G G G G G G G
23 chr23_27397593 0 27397593 T T T T T T T T T T T T G T T T T T T T
23 chr23_27403844 0 27403844 A A A A A A A A A G A A A A A A A A A A
23 chr23_27403852 0 27403852 T T C C C C T T C C C C C C C C C C T T
23 chr23_27404152 0 27404152 C C C C C C C C C C C C C T C C C C C C
23 chr23_27416918 0 27416918 G G G G G G G G A A A A G G G G G G G G
23 chr23_27418580 0 27418580 T T T T T T T T G G G G T T T T T T T T
23 chr23_27418723 0 27418723 C C C C C C C C C C C C G G C C C C C C
23 chr23_27420053 0 27420053 A A A A A A A A G G G G A A A A A A A A
23 chr23_27435259 0 27435259 T T T T T T T T T T T T T T C T T T T T
23 chr23_27438671 0 27438671 A A G G G G A A A A A A G G G G G G A A
23 chr23_27439208 0 27439208 G G G G G G G G G G G G G G A G G G G G
23 chr23_27439685 0 27439685 A A A A A A C C A A A A A A A A A A A A
23 chr23_27461433 0 27461433 G G G G A G G G G G G G G G G G G G G G
23 chr23_27463682 0 27463682 C C C C C C C C T T T T C C C C C C C C
23 chr23_27471045 0 27471045 G G G T G G G G G G G G G G G G G G G G
23 chr23_27472649 0 27472649 C C C C C C T T C C C C C C C C C C T T
23 chr23_27473867 0 27473867 G G G G G G G G A A A A G G G G G G G G
23 chr23_27476578 0 27476578 C C C C C C C C C C C C T T T T C C C C
23 chr23_27478192 0 27478192 C C C C C C C C C C C T C C C C C C C C
23 chr23_27478738 0 27478738 A A A A A G A A A A A A A A A A A A A A
23 chr23_27484570 0 27484570 T T T T T T T T T T T T T T C C T T T T
23 chr23_27491140 0 27491140 C C C C C C C C C C C C A C C C C C C C
23 chr23_27493649 0 27493649 G G G G G G G G G G C G G G G G G G G G
23 chr23_27500695 0 27500695 G G G G G G G G G G C G G G G G G G G G
23 chr23_27511406 0 27511406 G G G G G G G G G T G G G G G G G G G G
23 chr23_27514371 0 27514371 A A A A A A A A A A A G A A A A A A A A
23 chr23_27521190 0 27521190 T T T T T T T T T T T T C C T T T T T T
23 chr23_27541005 0 27541005 T T C C T T T T C C C C C C C C C C C C
23 chr23_27541048 0 27541048 T T T T T T T T T T T T T T T T G G T T
23 chr23_27541440 0 27541440 T T T T T T T T A T T T T T T T T T T T
23 chr23_27545881 0 27545881 C C C C C C C C C C C C G G C C C C C C
23 chr23_27550460 0 27550460 G G G G G G G G G G G G A G G G G G G G
23 chr23_27550806 0 27550806 A A A A A A A A A A A A A G A A A A A A
23 chr23_27551336 0 27551336 G G G G G G C C G G G G G G G G G G C C
23 chr23_27561430 0 27561430 C C C C C C C C C C C C C T C C C C C C
23 chr23_27565547 0 27565547 G G G G G G G G G G G G G G A G G G G G
23 chr23_27565902 0 27565902 A A A A A A A A A A A A A A A G A A A A
23 chr23_27575046 0 27575046 G G G G G G G G G G G G A G G G G G G G
23 chr23_27576763 0 27576763 G G G T G G G G G G G G G G G G G G G G
23 chr23_27577863 0 27577863 T T T T T T T T T T T T C T T T T T T T
23 chr23_27589733 0 27589733 C C A C C C C C C C C C C C C C C C C C
23 chr23_27601814 0 27601814 A A A A A T A A A A A A A A A A A A A A
23 chr23_27605908 0 27605908 C C C C C C C C C C C C C C A C C C C C
23 chr23_27609449 0 27609449 C C C C C T C C C C C C C C C C C C C C
23 chr23_27612294 0 27612294 C C C C A C C C C C C C C C C C C C C C
23 chr23_27612896 0 27612896 G G G G G G G G A A A A G G G G G G G G
23 chr23_27620062 0 27620062 G G G G A G G G G G G G G G G G G G G G
23 chr23_27622321 0 27622321 C C C C C C C C C T C C C C C C C C C C
23 chr23_27623002 0 27623002 G G G G G G G G G G G G A G G G G G G G
23 chr23_27623025 0 27623025 T T T T T T T T C C C C T T T T T T T T
23 chr23_27628964 0 27628964 A A C C A A A A A A A A A A A A A A A A
23 chr23_27629058 0 27629058 C C C C C C C T C C C C C C C C C C C C
23 chr23_27630048 0 27630048 A A A A A A A A G G G G A A A A A A A A
23 chr23_27630165 0 27630165 A A A A A A A A A A G G A A A A A A A A
23 chr23_27633631 0 27633631 C C C C C C C C C C C C C C T T C C C C
23 chr23_27645177 0 27645177 G G G G G G G G G G G G G G G G C G G G
23 chr23_27654573 0 27654573 T T T T T T T T A T T T T T T T T T T T
23 chr23_27655710 0 27655710 G G G G A G G G G G G G G G G G G G G G
23 chr23_27664839 0 27664839 A A A A A A A A A A A A A A A C A A A A
23 chr23_27668557 0 27668557 A A A A A C A A A A A A A A A A A A A A
23 chr23_27674788 0 27674788 A A A A A C A A A A A A A A A A A A A A
23 chr23_27678508 0 27678508 T T T T T T T T T T C T T T T T T T T T
23 chr23_27680312 0 27680312 A A A A A G A A A A A A A A A A A A A A
23 chr23_27693733 0 27693733 A A A A A A A A A G A A A A A A A A A A
23 chr23_27695163 0 27695163 T T C C C C T T C C C C C C C C C C T T
23 chr23_27698908 0 27698908 G G G G G G G G A A A A G G G G G G G G
23 chr23_27721911 0 27721911 A A A A A A A A A A A C A A A A A A A A
23 chr23_27721988 0 27721988 C C C C C C C C C C C C C T C C C C C C
23 chr23_27728747 0 27728747 G G G G G G G G G G G G A A G G G G G G
23 chr23_27730412 0 27730412 C C C C C C C C C C C C C C C C T T C C
23 chr23_27734407 0 27734407 A A A A A A A A A A A A A A G G A A A A
23 chr23_27742408 0 27742408 C C C C C C C C C C C C C C T T C C C C
23 chr23_27742595 0 27742595 C C C C C C C C A A A A C C C C C C C C
23 chr23_27745102 0 27745102 T T C C C C T T C C C C C C C C C C T T
23 chr23_27747129 0 27747129 T T T T C T T T T T T T T T T T T T T T
23 chr23_27748482 0 27748482 C C T T C T C C C C C C C C C C C C C C
23 chr23_27760110 0 27760110 T T T T T T T T C C C C T T T T T T T T
23 chr23_27760491 0 27760491 C C C C C C C C T T T T C C C C C C C C
23 chr23_27762496 0 27762496 C C C C C C C C C C C C C T C C C C C C
23 chr23_27763315 0 27763315 C C T T C T C C C C C C C C C C C C C C
23 chr23_27767163 0 27767163 C C T T T T C C T T T T T T T T T T C C
23 chr23_27767509 0 27767509 G G G G G G G G A G A A G G G G G G G G
23 chr23_27767570 0 27767570 A A A A A G A A A A A A A A A A A A A A
23 chr23_27777418 0 27777418 C C C C C C C C C C C T C C C C C C C C
23 chr23_27777976 0 27777976 G G G G G G G G G G G G C G G G G G G G
23 chr23_27779889 0 27779889 C C G G C C C C C C C C C C C C C C C C
23 chr23_27787087 0 27787087 T T T T T T T T T T T T C T T T T T T T
23 chr23_27789922 0 27789922 G G C C C C G G C C C C C C C C C C G G
23 chr23_27797429 0 27797429 C C C C C C C C T T T T C C C C C C C C
23 chr23_27799073 0 27799073 T T T T T T T T C C C C T T T T T T T T
23 chr23_27805620 0 27805620 C C C C C C C C C C C C C T C C C C C C
23 chr23_27805684 0 27805684 G G G G A G G G G G G G G G G G G G G G
23 chr23_27806917 0 27806917 C C C C C C C C C C T T C C C C C C C C
23 chr23_27808716 0 27808716 C C C C C C C C T T T T C C C C C C C C
23 chr23_27809815 0 27809815 C C G G G G G G G G G G G G G G G G C C
23 chr23_27833656 0 27833656 G G G G G G G G G G G G G G A A G G G G
23 chr23_27837737 0 27837737 T T T T T T T T C T C C T T T T T T T T
23 chr23_27841510 0 27841510 G G G G G G G G A G A A G G G G G G G G
23 chr23_27841928 0 27841928 T T T T T T T T C T T T T T T T T T T T
23 chr23_27842418 0 27842418 A A A A A A A A A A A A A G A A A A A A
23 chr23_27844317 0 27844317 G G A A A A G G A A A A A A A A A A G G
23 chr23_27852008 0 27852008 G G G G G G G G C C C C G G G G G G G G
23 chr23_27861723 0 27861723 C C C C C C T T C C C C C C C C C C C C
23 chr23_27865676 0 27865676 A A A A A A A A G G G G A A A A A A A A
23 chr23_27866381 0 27866381 G G G G G G G G G G G G C G G G G G G G
23 chr23_27868448 0 27868448 G G G G G G G G A A A A G G G G G G G G
23 chr23_27869521 0 27869521 G G C C C C C C C C C C C C C C C C G G
23 chr23_27880660 0 27880660 A A A A A A A A A A A A A A A A A G A A
23 chr23_27880897 0 27880897 A A A A A A A A A A A A G G A A A A A A
23 chr23_27900252 0 27900252 C C C C C T C C C C C C C C C C C C C C
23 chr23_27904625 0 27904625 A A G G A G A A G G G G A A A A G G A A
23 chr23_27905819 0 27905819 A A A A A G A A A A A A A A A A A A A A
23 chr23_27909911 0 27909911 G G C C C C G G G G G G G G G G G G G G
23 chr23_27917572 0 27917572 G G G G G G G G A A A A G G G G G G G G
23 chr23_27928467 0 27928467 A A G G G G A A A A A A A A A A A A A A
23 chr23_27929818 0 27929818 G G G G G G G G G G G G G G A G G G G G
23 chr23_27931082 0 27931082 G G G G G G G G T T T T G G G G G G G G
23 chr23_27931194 0 27931194 T T T T T T T T T T T T C T T T T T T T
23 chr23_27931199 0 27931199 T T T T T T T T T T C T T T T T T T T T
23 chr23_27937075 0 27937075 G G G G G G G G G G G G G G G G A G G G
23 chr23_27957274 0 27957274 G G G G G G G G A A G G G G G G G G G G
23 chr23_27959627 0 27959627 C C C C T T C C C C C C C C C C C C C C
23 chr23_27963329 0 27963329 C C C C C C C C G G G G C C C C C C G G
23 chr23_27968537 0 27968537 A A G G G G A A G G G G G G G G G G G G
23 chr23_27970711 0 27970711 A A A A A A A A A A A A G G A A A A A A
23 chr23_27971536 0 27971536 G G G G G G G G A A A A G G G G G G G G
23 chr23_27973081 0 27973081 A A A A A A A A A A A A A G A A A A A A
23 chr23_27973795 0 27973795 A A A A A A A A A A A A A A A G A A A A
23 chr23_27984694 0 27984694 G G A A A G G G G G G G G G G G G G G G
23 chr23_27993337 0 27993337 G G G G G G G G A A G G G G G G G G G G
23 chr23_28004629 0 28004629 C C C C C C C C C C C C C C C C A C C C
23 chr23_28010077 0 28010077 G G G G G G G G G G G G G G A G G G G G
23 chr23_28010604 0 28010604 G G G G G G G G A A A A G G G G G G G G
23 chr23_28013692 0 28013692 A A A A A A A A A A A A A A A A G G A A
23 chr23_28023901 0 28023901 T T T T T T T T T T T T G T T T T T T T
23 chr23_28051286 0 28051286 C C C C C C C C T T T T C C C C C C C C
23 chr23_28052121 0 28052121 G G G G G G G G G G G G A G G G G G G G
23 chr23_28057342 0 28057342 C C C C C C C C T T T T C C C C C C C C
23 chr23_28060464 0 28060464 C C A C C C C C C C C C C C C C C C C C
23 chr23_28062966 0 28062966 G G G G G G G G G G G G G G A A G G G G
23 chr23_28063905 0 28063905 A A A A A A A A A A G G A A A A A A A A
23 chr23_28065627 0 28065627 G G G G G G G G G G G G G G G T G G G G
23 chr23_28069283 0 28069283 C C C C C C C C G G G G C C C C C C C C
23 chr23_28076619 0 28076619 C C C T C T C C C C C C C C C C C C C C
23 chr23_28088582 0 28088582 G G G G G G G G C C C C G G G G G G G G
23 chr23_28090917 0 28090917 T T T T T T T T A A A A T T T T T T T T
23 chr23_28096943 0 28096943 C C C C C C C C C C C C T T C C C C C C
23 chr23_28103342 0 28103342 G G G T G T G G G G G G T T T T T T G G
23 chr23_28103350 0 28103350 G G G G G G G G G G G G G G A G G G G G
23 chr23_28107884 0 28107884 A A A T A A A A A A A A A A A A A A A A
23 chr23_28130396 0 28130396 C C C C C C C C C C C C C C T T C C C C
23 chr23_28138038 0 28138038 G G G G G G G G G G G G G G A G G G G G
23 chr23_28138900 0 28138900 G G G G G G G G C C C C G G G G G G G G
23 chr23_28145571 0 28145571 G G G G G G G G G G G G G G A G G G G G
23 chr23_28153241 0 28153241 C T C C C C C C C C C C C C C C C C C C
23 chr23_28163569 0 28163569 A A A A A A A A G G G G A A A A A A A A
23 chr23_28171304 0 28171304 G G A A G G G G G G G G G G G G G G G G
23 chr23_28171339 0 28171339 T T T T T T T T C C C C T T C C T T T T
23 chr23_28175499 0 28175499 A A A A A A A A A A A A A A T T A A A A
23 chr23_28175821 0 28175821 A A A A A A A A G G G G A A A A A A A A
23 chr23_28187046 0 28187046 A A A A A A A A G G G G A A A A A A A A
23 chr23_28189172 0 28189172 C C C C C C C C T T T T C C C C C C C C
23 chr23_28191833 0 28191833 T T T T T T T T C C C C T T T T T T T T
23 chr23_28192353 0 28192353 C C C C C C G G C C C C C C C C C C C C
23 chr23_28194462 0 28194462 C C C C C G C C C C C C C C C C C C C C
23 chr23_28196188 0 28196188 A A A A A G A A A A A A A A A A A A A A
23 chr23_28205279 0 28205279 A A A A A A A A G G G G A A A A A A A A
23 chr23_28207328 0 28207328 A A G G A A A A A A A A A A A A A A A A
23 chr23_28218206 0 28218206 T T T T T T T T T T T T T T T T C T T T
23 chr23_28224815 0 28224815 G G G G G G G G A A A A G G G G G G G G
23 chr23_28233393 0 28233393 A A A A A A A A A A A A A G A A A A A A
23 chr23_28234081 0 28234081 C C C C C C C C C C C C T T C C C C C C
23 chr23_28234698 0 28234698 A A A A A A A A T T T T A A A A A A A A
23 chr23_28236929 0 28236929 C C C C C C C C C C C C C C C C T T C C
23 chr23_28246556 0 28246556 T T C C C C T T C C C C C C C C C C T T
23 chr23_28257950 0 28257950 A A A A A A A A A A A G A A A A A A A A
23 chr23_28261001 0 28261001 C C C C C C C C C C C C C T C C C C C C
23 chr23_28261890 0 28261890 A A A A A A A A A A A A A A A A A C A A
23 chr23_28268941 0 28268941 C C C C C C C C G G G G C C C C C C C C
23 chr23_28270934 0 28270934 C T C C C C T T C C C C C C C C C C C C
23 chr23_28275290 0 28275290 C C C C C C C C C C C C C G C C C C C C
23 chr23_28276612 0 28276612 T T C T T T T T T T T T T T T T T T T T
23 chr23_28278933 0 28278933 A A A A A A A A A A A A A A A C A A A A
23 chr23_28280385 0 28280385 G G G G G G G G G G G G G G A G G G G G
23 chr23_28289081 0 28289081 C C C C C C C C C C C C C T C C C C C C
23 chr23_28290421 0 28290421 G G G G A G G G G G G G G G G G G G G G
23 chr23_28292362 0 28292362 A A G G G G A A G G G G G G G G G G A A
23 chr23_28294080 0 28294080 A A C C A A A A A A A A A A A A A A A A
23 chr23_28294909 0 28294909 G G G G C G G G G G G G G G G G G G G G
23 chr23_28297656 0 28297656 T T T T T T T T C C C C T T T T T T T T
23 chr23_28297969 0 28297969 G G G G G T G G G G G G G G G G G G G G
23 chr23_28305797 0 28305797 T T T T T T T T C C C C T T T T T T T T
23 chr23_28306921 0 28306921 G G G G G G G G C C C C G G G G G G G G
23 chr23_28313382 0 28313382 T T T T T T T T C C C C T T T T T T T T
23 chr23_28313857 0 28313857 C C C G C C C C C C C C C C C C C C C C
23 chr23_28314184 0 28314184 A A A A A A A A A A A A A G A A A A A A
23 chr23_28319747 0 28319747 T T C T T T T T T T T T T T T T T T T T
23 chr23_28331969 0 28331969 C C C C C C C C C T C C C C C T C C C C
23 chr23_28332857 0 28332857 T T T T T T T T T T T T T T C C C C T T
23 chr23_28334016 0 28334016 C C C C C T C C C C C C C C C C C C C C
23 chr23_28339821 0 28339821 C C C C C C C C T T T T C C C C C C C C
23 chr23_28343188 0 28343188 C T C C C C C C C C C C C C C C C C C C
23 chr23_28343835 0 28343835 T T T T C C T T T T T T T T T T T T T T
23 chr23_28344829 0 28344829 C C C C C C T T C C C C C C C C C C C C
23 chr23_28347061 0 28347061 C C C C C C C C C C C C C C C C T T C C
23 chr23_28349503 0 28349503 G G C C G G G G G G G G G G G G G G G G
23 chr23_28350467 0 28350467 A A A A A A A A A A A A A A C C C C A A
23 chr23_28360724 0 28360724 C C C C C T C C C C C C C C C C C C C C
23 chr23_28363036 0 28363036 C C C C T T C C C C C C C C C C C C C C
23 chr23_28367502 0 28367502 T T T T T T T T C C C C T T T T T T T T
23 chr23_28369276 0 28369276 A A A A A A A A C C C C A A A A A A A A
23 chr23_28370753 0 28370753 T T C C C C T T T T T T C C C C C C T T
23 chr23_28371093 0 28371093 T T T T C T T T T T T T T T T T T T T T
23 chr23_28376203 0 28376203 G G G G G G G G G G G G G G G G A A G G
23 chr23_28377796 0 28377796 C C G G G G C C G G G G G G G G G G C C
23 chr23_28382653 0 28382653 T T T T T T T T C C C C T T T T T T T T
23 chr23_28396201 0 28396201 G G G G A A G G G G G G G G G G A G G G
23 chr23_28397521 0 28397521 G G A A A A G G A A A A A A A A A A G G
23 chr23_28397577 0 28397577 C C C C C C C C C C C C C T C C C C C C
23 chr23_28398835 0 28398835 G G G G G G G G C C C C G G G G G G G G
23 chr23_28402574 0 28402574 G G G G G G G G G G G G G T T T G G G G
23 chr23_28404669 0 28404669 G G G G C G G G G G G G G G G G G G G G
23 chr23_28405173 0 28405173 A A A A A A A A A A A G A A A A A A A A
23 chr23_28407698 0 28407698 G G G G G G G G G G G G A G G G G G G G
23 chr23_28412381 0 28412381 A A A G A A A A A A A A A A A A A A A A
23 chr23_28425852 0 28425852 G G A G G G G G G G G G G G G G G G G G
23 chr23_28431339 0 28431339 C C C C C C C C C C C C T T T T C C C C
23 chr23_28440263 0 28440263 A A A A A A A A A A A A A A A A C C A A
23 chr23_28443356 0 28443356 G G G G G G G G G G G G G G G G G T G G
23 chr23_28443425 0 28443425 C C C C C C C C C C C C C C T T C C C C
23 chr23_28452204 0 28452204 A A A A A A A A A A A A A G A A A A A A
23 chr23_28452717 0 28452717 C C C C C C C C G G G G C C C C C C C C
23 chr23_28452718 0 28452718 A A T T A A A A A A A A A A A A A A A A
23 chr23_28453716 0 28453716 G G G G G G G G G G A G G G G G G G G G
23 chr23_28458272 0 28458272 G G G G G G G G G G G G A A A A A A G G
23 chr23_28461993 0 28461993 G G G G G G G G A A A A G G G G G G G G
23 chr23_28475243 0 28475243 C C C C C C C C C C C C C C C C T T C C
23 chr23_28478348 0 28478348 T T T T T T T T C C C C T T T T T T T T
23 chr23_28488311 0 28488311 T T T T T T T T A T A T T T T T T T T T
23 chr23_28494961 0 28494961 T T T T T T C C T T T T T T T T T T T T
23 chr23_28496991 0 28496991 C C C C C C C C C C C C C C T T C C C C
23 chr23_28510028 0 28510028 G G G G G G G G G G G G G T G G G G G G
23 chr23_28527480 0 28527480 C C C C C C C C C C C C G G G G G G C C
23 chr23_28529598 0 28529598 C C C C C C C C T T T T C C C C C C C C
23 chr23_28534632 0 28534632 C C C C C C C C C C C C C C C C C T C C
23 chr23_28535469 0 28535469 C C C C C C C C C T C C C C C C C C C C
23 chr23_28540247 0 28540247 C C C T C C C C C C C C C C C C C C T T
23 chr23_28543453 0 28543453 T T T T T T T T G G G T T T T T T T T T
23 chr23_28544797 0 28544797 C C C G C C C C C C C C C C C C C C C C
23 chr23_28547030 0 28547030 A A A A A A A A A A A A A G A A A A A A
23 chr23_28547891 0 28547891 A A A A A A A A A A A A A A A A A G A A
23 chr23_28551211 0 28551211 A A A A A A A A C C A A A A A A A A A A
23 chr23_28551800 0 28551800 G G G G G G G G G G A A G G G G G G G G
23 chr23_28552241 0 28552241 C C C C C C C T C C C C C C C C C C C C
23 chr23_28552977 0 28552977 A A A C A C A A A A A A A A A A A A A A
23 chr23_28553360 0 28553360 A A A A A C A A A A A A A A A A A A A A
23 chr23_28554877 0 28554877 A A A A A A A A C C C C A A A A A A A A
23 chr23_28560025 0 28560025 T T T T T T T T T T T T T T T T C T T T
23 chr23_28563570 0 28563570 G G G G G G G G G G G G G G G G A G G G
23 chr23_28567273 0 28567273 A A A A A A A A A G G G A A A A A A A A
23 chr23_28577532 0 28577532 A A A A A A A A A A A A A A A A G G A A
23 chr23_28578825 0 28578825 A A A A A A A A G G G G A A A A A A A A
23 chr23_28581068 0 28581068 G G G G G G G G G G G G C C C C G G G G
23 chr23_28582277 0 28582277 G G G G G G A A G G G G G G G G G G G G
23 chr23_28596797 0 28596797 A A G G G G G G G G G G G G G G G G A A
23 chr23_28596835 0 28596835 G G G G G G G G G G G G A G G G G G G G
23 chr23_28599919 0 28599919 C C C C C C C C C G C C C C C C C C C C
23 chr23_28600387 0 28600387 C C C C C C C C C C C C C C C G C C C C
23 chr23_28603091 0 28603091 G G A A A G G G G G G G G G G G G G G G
23 chr23_28613172 0 28613172 A A A A A A A A T T T T A A A A A A A A
23 chr23_28620823 0 28620823 C C C C C T C C C C C C C C C C C C C C
23 chr23_28624282 0 28624282 T T T T T T T T A A A A T T T T T T T T
23 chr23_28642788 0 28642788 A G G G G G G G G G G G G G G G G G G G
23 chr23_28651773 0 28651773 T T T T T T T T A A A A T T T T A A T T
23 chr23_28655194 0 28655194 T T G G T T T T T T T T T T T T T T T T
23 chr23_28655375 0 28655375 A A A A A A A A G G G G A A A A A A A A
23 chr23_28656644 0 28656644 T T T T T T T T C C C C T T T T T T T T
23 chr23_28657338 0 28657338 G G G G G G G G G G G G A G G G G G G G
23 chr23_28659761 0 28659761 C C A A A A C C A A A A A A A A A A C C
23 chr23_28664405 0 28664405 G G G G G G A A G G G G G G G G G G G G
23 chr23_28667198 0 28667198 A G A A A A A A A A A A A A A A A A A A
23 chr23_28667325 0 28667325 G G G G G G G G G G G G G G G G A A G G
23 chr23_28668162 0 28668162 G G G G G G G G G G G G G G T T G G G G
23 chr23_28670096 0 28670096 C C C C C C C C C C C T C C C C C C C C
23 chr23_28677744 0 28677744 A A A A A A A A G G G G A A A A A A A A
23 chr23_28677814 0 28677814 A A C C A C A A A A A A A A A A A A A A
23 chr23_28681559 0 28681559 A A A A A A A A A A A A G G A A A A A A
23 chr23_28684006 0 28684006 T T T T T T T T C C C C T T T T T T T T
23 chr23_28692788 0 28692788 C C C C C C C C C C C G C C C C C C C C
23 chr23_28703207 0 28703207 A A A A A G A A A A A A A A A A A A A A
23 chr23_28706071 0 28706071 A A A A A A A A A A A A A G A A A A A A
23 chr23_28709543 0 28709543 G G G G G G G G G G G G G G C G G G G G
23 chr23_28716782 0 28716782 G G G G G G G G A G G G G G G G G G G G
23 chr23_28717690 0 28717690 T T T T T T T T T T T T C T T T T T T T
23 chr23_28719129 0 28719129 A A A A A G A A A A A A A A A A A A A A
23 chr23_28720163 0 28720163 G G G G G G G G A A A A G G G G G G G G
23 chr23_28726563 0 28726563 G G G G G G G G A A A A G G G G G G G G
23 chr23_28726829 0 28726829 C C C C C C C C A A A A C C C C C C C C
23 chr23_28727267 0 28727267 C C C C C C C C T T T T C C C C C C C C
23 chr23_28727937 0 28727937 G G G G A G G G A A A A G G G G G G G G
23 chr23_28732508 0 28732508 A A G G G G A A A A A A A A A A A A A A
23 chr23_28746614 0 28746614 T T T T T T T T T T T T C T T T T T T T
23 chr23_28752283 0 28752283 A A A A A A A A A A A A G G A A A A A A
23 chr23_28753315 0 28753315 C C C C C C T T C C C C C C C C C C C C
23 chr23_28755346 0 28755346 T T C C C C T T C C C C C C C C C C T T
23 chr23_28757687 0 28757687 T T T T T T T T T T T T C C T T T T T T
23 chr23_28758264 0 28758264 G G G G G G G G G G G G G G A A G G G G
23 chr23_28759629 0 28759629 G G G G G G G G G G G G A G G G G G G G
23 chr23_28768276 0 28768276 A A A A A G A A A A A A A A A A A A A A
23 chr23_28768385 0 28768385 T T T T T T C T T T T T T T T T T T T T
23 chr23_28777297 0 28777297 C C A C C C C C C C C C C C C C C C C C
23 chr23_28780510 0 28780510 T T T T T T T T T T T T T T G G T T T T
23 chr23_28785743 0 28785743 A A A A A A A A A A A A G G A A A A A A
23 chr23_28788488 0 28788488 T T T T T T T T T T T T T T T T G T T T
23 chr23_28795613 0 28795613 T T T T T T T T T T T T T T C C C C T T
23 chr23_28795631 0 28795631 T T T T T T T T T T T T T T T T C C T T
23 chr23_28800339 0 28800339 T T T T T T T T T T T T T T T T G T T T
23 chr23_28806609 0 28806609 A A A A A A A A G G G G A A A A A A A A
23 chr23_28809938 0 28809938 C C C C C C C C C C C C C C C T C C C C
23 chr23_28810264 0 28810264 G G G G G G G G A A A A G G G G G G G G
23 chr23_28814227 0 28814227 G G A A A A G G A A A A A A A A A A G G
23 chr23_28817431 0 28817431 G G G G G G G G G G G G G G G G A A G G
23 chr23_28817732 0 28817732 G G G G G G G G A A A A G G G G G G G G
23 chr23_28822047 0 28822047 A A A A A A A A A A A A A C A A A A A A
23 chr23_28822525 0 28822525 G G G G G G G G A A A A G G G G G G G G
23 chr23_28823030 0 28823030 C C C C C C C C C C C T T T C C T T C C
23 chr23_28823857 0 28823857 C C T T T T C C C C C C T T T T T T C C
23 chr23_28829748 0 28829748 A A G G G G A A G G G G G G G G G G A A
23 chr23_28834289 0 28834289 C C C T C C C C C C C C C C C C C C C C
23 chr23_28834925 0 28834925 G G G G G G G G G G G G C G G G G G G G
23 chr23_28838850 0 28838850 G G G G A G G G G G G G G G G G G G G G
23 chr23_28846924 0 28846924 G G A G G G G G G G G G G G G G G G G G
23 chr23_28849568 0 28849568 G G G G G G G G G G G G A G G G G G G G
23 chr23_28859848 0 28859848 C C C C C C C C C C C C C C C C T T C C
23 chr23_28860939 0 28860939 C C C C C C C C C C C C C C G G C C C C
23 chr23_28862441 0 28862441 G G A A G G G G G G G G G G G G G G G G
23 chr23_28884938 0 28884938 C C C C C C C C C C C C C C A C C C C C
23 chr23_28888255 0 28888255 G G A A G G G G G G G G G G G G G G G G
23 chr23_28892864 0 28892864 G G G G G G G G G G G G G G A A G G G G
23 chr23_28893008 0 28893008 G G G G G G G G G G G G G G C C G G G G
23 chr23_28904455 0 28904455 A A A A A A A A C C C C A A A A A A A A
23 chr23_28913247 0 28913247 A A A G A G A A A A A A A A A A A A A A
23 chr23_28915032 0 28915032 T T C T T T T T T T T T T T T T T T T T
23 chr23_28922414 0 28922414 T T T T T T A A T T T T T T T T T T T T
23 chr23_28926250 0 28926250 C C C C C T C C C C C C C C C C C C C C
23 chr23_28929819 0 28929819 G G G G G G G G G G G G G G G G A G G G
23 chr23_28934865 0 28934865 G G G G A G G G G G G G G G G G G G G G
23 chr23_28938813 0 28938813 C T C C C C C C C C C C C C C C C C C C
23 chr23_28941081 0 28941081 C G G G G G G G G G G G G G G G G G G G
23 chr23_28946623 0 28946623 G G G G G G G G G G G G G G G G G T G G
23 chr23_28947105 0 28947105 T T T T T T T T A A A A T T T T T T T T
23 chr23_28951339 0 28951339 A A G G A G A A A A A A A A A A A A A A
23 chr23_28954160 0 28954160 C C C C C C C C C C C C C C A C C C C C
23 chr23_28955116 0 28955116 T T A A A A T T A A A A A A A A A A T T
23 chr23_28959529 0 28959529 G G G G G G G G G G G G A A G G G G G G
23 chr23_28968933 0 28968933 A A A A A T A A A A A A A A A A A A A A
23 chr23_28971098 0 28971098 C C C C C C C C C C C C C C C C C G C C
23 chr23_28971671 0 28971671 A A A A C C A A A A A A A A A A A A A A
23 chr23_28980653 0 28980653 T T T T T T T T C C C C T T T T T T T T
23 chr23_28981273 0 28981273 A A C C C C C C C C C C C C C C C C A A
23 chr23_28982263 0 28982263 C C C C C C C C C C C C C C C C G G C C
23 chr23_28983636 0 28983636 A A A A A A G G A A A A A A A A A A A A
23 chr23_28984348 0 28984348 A A A A A A A A G G G G A A A A A A A A
23 chr23_28990244 0 28990244 A A A A A A A A G G G G A A A A A A A A
23 chr23_28992142 0 28992142 A A A A A A A A A A A A A A G G A A A A
23 chr23_28995227 0 28995227 T T T T T T T T T T T T T T C C T T T T
23 chr23_28996091 0 28996091 G G G G A A G G G G G G G G A A A A G G
23 chr23_29002337 0 29002337 A A A A A A A A A A A A A A A A G G A A
23 chr23_29010070 0 29010070 C C C C C C C C C C C C C C C C C G C C
23 chr23_29013514 0 29013514 G G G G G G G G G G G G G G G G A G G G
23 chr23_29019479 0 29019479 G G G G G G G G G G G G G G C G G G G G
23 chr23_29020072 0 29020072 G G G G G G G G A A A A G G G G G G G G
23 chr23_29020253 0 29020253 T T T T T T T T T T T T T T G T T T T T
23 chr23_29022420 0 29022420 G G G G G G G G G G G G G G C G G G G G
23 chr23_29022546 0 29022546 C C C C C C C C A A C C C C C C C C C C
23 chr23_29033587 0 29033587 G G G G G G G G G G G T G G G G G G G G
23 chr23_29038184 0 29038184 T T T T T T T T C C C C T T T T T T T T
23 chr23_29042815 0 29042815 A A A A A A A A A A A A A G A A A A A A
23 chr23_29045101 0 29045101 C C C C C C C C C C C C C C A A C C C C
23 chr23_29053044 0 29053044 A A A C A A A A A A A A A A A A A A A A
23 chr23_29059769 0 29059769 A A A A T T A A A A A A A A A A A A A A
23 chr23_29068814 0 29068814 T T T T T T T T A A A A T T T T T T T T
23 chr23_29069707 0 29069707 G G G G G G G G G G G G C G G G G G G G
23 chr23_29070055 0 29070055 G G A A A A G G A A A A A A A A A A G G
23 chr23_29071001 0 29071001 A A A C A A A A A A A A A A A A A A A A
23 chr23_29073882 0 29073882 G G G G G G G G G G G G G G A G G G G G
23 chr23_29082253 0 29082253 T T T T C T T T T T T T T T T T T T T T
23 chr23_29085057 0 29085057 C C C C C C C C T T C C C C C C C C C C
23 chr23_29089247 0 29089247 A A A A A A A A A A G G A A A A A A A A
23 chr23_29090133 0 29090133 T T T T T T T T A A A A T T T T T T T T
23 chr23_29090841 0 29090841 T T T T T T T T T T T T T T C T T T T T
23 chr23_29094504 0 29094504 T T T T T T T T G G T T T T T T T T T T
23 chr23_29095065 0 29095065 C C C C C C C C T T T T C C C C C C C C
23 chr23_29096402 0 29096402 A A A A A A A A A A A A A A A A A G A A
23 chr23_29100021 0 29100021 G G G G G G G G G G C G G G G G G G G G
23 chr23_29110847 0 29110847 T T T T T T T T A A A A T T T T T T T T
23 chr23_29111158 0 29111158 A A A A A A A A G G G G A A A A A A A A
23 chr23_29117782 0 29117782 C C C C C C C C C C C C C C C C A C C C
23 chr23_29117929 0 29117929 A A G G A G A A A A A A A A A A A A A A
23 chr23_29117945 0 29117945 A A A A A C A A A A A A A A A A A A A A
23 chr23_29119886 0 29119886 A A A A A A A A A A A A A G A A A A A A
23 chr23_29120424 0 29120424 C C C C C C C C T T T T C C C C C C C C
23 chr23_29120772 0 29120772 C C C C C C C C C C C C C T C C C C C C
23 chr23_29121660 0 29121660 C C C C C C C C A A A A C C C C C C C C
23 chr23_29123244 0 29123244 C C C C C C C C C C C C C C C C T T C C
23 chr23_29124506 0 29124506 C C C C C T C C C C C C C C C C C C C C
23 chr23_29124849 0 29124849 C C C C C C C C T T T T C C C C C C C C
23 chr23_29126335 0 29126335 T T T T T T T T C C C C T T T T T T T T
23 chr23_29127476 0 29127476 T T T T T T T T C C C C T T T T T T T T
23 chr23_29129189 0 29129189 A A A A A A A A A A A C A A A A A A A A
23 chr23_29132570 0 29132570 C C C C C C C C C C C C C T C C C C C C
23 chr23_29136455 0 29136455 G G G G G G G G G G G G G G G G A G G G
23 chr23_29141718 0 29141718 G G G G G G G G G G G G G T G G G G G G
23 chr23_29146800 0 29146800 G G A A A G G G A A A A A A A A A A G G
23 chr23_29151054 0 29151054 A A A A A A A A A A A A A G A A A A A A
23 chr23_29162008 0 29162008 C C C C C C C C C C C C C C T T C C C C
23 chr23_29166163 0 29166163 A A A A A A A A A A A A A A A A C C A A
23 chr23_29167679 0 29167679 A A A A A A A A A A A A A A T T A A A A
23 chr23_29167766 0 29167766 T T T T C T T T T T T T T T T T T T T T
23 chr23_29171394 0 29171394 G G G G A G G G G G G G G G G G G G G G
23 chr23_29174805 0 29174805 C C T T T T C C C C C C C C C C C C C C
23 chr23_29184255 0 29184255 G G A G A G G G G G G G G G G G G G G G
23 chr23_29185728 0 29185728 T T T T T T T T A A A A T T T T T T T T
23 chr23_29192903 0 29192903 G G G G G G G G G G G G G G G G A G G G
23 chr23_29193006 0 29193006 A A A G A A A A A A A A A A A A A A A A
23 chr23_29203513 0 29203513 T T T T T T T T T T T T C C T T T T T T
23 chr23_29204854 0 29204854 T T T T T T T T C C C C T T T T T T T T
23 chr23_29208244 0 29208244 T T C C C C T T T T T T T T T T T T T T
23 chr23_29220199 0 29220199 G G C C C C G G G G G G G G G G G G G G
23 chr23_29222254 0 29222254 A A A G G G A A G G G G A A A A A A A A
23 chr23_29227164 0 29227164 A A A A A A A A A A A A A C A A A A A A
23 chr23_29229871 0 29229871 G G G G G G G G G G G G G G A A G G G G
23 chr23_29249405 0 29249405 A A A A A A A A A A A A A G A A A A A A
23 chr23_29251819 0 29251819 A G G G G G G G G G G G G G G G G G G G
23 chr23_29253520 0 29253520 G G G G G G G G A A A A G G G G G G G G
23 chr23_29257063 0 29257063 G G G G G G G G G G G T G G G G G G G G
23 chr23_29263279 0 29263279 C T C C C C C C C C C C C C C C C C C C
23 chr23_29270155 0 29270155 C C C C C C C T C C C C C C C C C C C C
23 chr23_29285397 0 29285397 G G G G A A G G G G G G G G G G G G G G
23 chr23_29286669 0 29286669 A A A A A A A A A A A A A A G G A A A A
23 chr23_29294438 0 29294438 C T C C C C C T C C C C C C C C C C T T
23 chr23_29307259 0 29307259 C T T T T T T T T T T T T T T T T T C C
23 chr23_29307794 0 29307794 C C C C C C C C G G G G C C C C C C C C
23 chr23_29314467 0 29314467 T T T T T T T T C C C C T T T T T T T T
23 chr23_29316697 0 29316697 G G G G G G G G A A A A G G G G G G G G
23 chr23_29326384 0 29326384 G G G G G G G G A A A A G G G G G G G G
23 chr23_29335535 0 29335535 A A A A A A A A A A A A A G A A A A A A
23 chr23_29341892 0 29341892 C C C C C C C C T T T T C C C C C C C C
23 chr23_29352696 0 29352696 G G G G G G G G G G G G C C C C G G G G
23 chr23_29353166 0 29353166 G G A A G G G G G G G G G G G G G G G G
23 chr23_29358170 0 29358170 C C C C T T C C C C C C C C C C C C C C
23 chr23_29359539 0 29359539 A A A A A A A A T T T T A A A A A A A A
23 chr23_29360914 0 29360914 C T C C C C C C C C C C C C C C C C C C
23 chr23_29361140 0 29361140 C C C C C C C C C C T T C C C C C C C C
23 chr23_29366688 0 29366688 T T T T T T T T G G G T T T T T T T T T
23 chr23_29373903 0 29373903 C T C C C C C C C C C C C C C C C C C C
23 chr23_29391103 0 29391103 G G G G G G G G G G G G G G G G A A G G
23 chr23_29398295 0 29398295 T T T T C T T T T T T T T T T T T T T T
23 chr23_29408673 0 29408673 G G A A A A G G A A A A A A A A A A G G
23 chr23_29413049 0 29413049 T T C C C C T T T T T T T T T T T T T T
23 chr23_29424748 0 29424748 C C C C C C C C C C T T C C C C C C C C
23 chr23_29426830 0 29426830 G G G G G T G G G G G G G G G G G G G G
23 chr23_29428314 0 29428314 C C C C C T C C C C C C C C C C C C C C
23 chr23_29433617 0 29433617 A A A A A A A A A A G G A A A A A A A A
23 chr23_29434647 0 29434647 T T T T T T T T T T T T T T T T C T T T
23 chr23_29438708 0 29438708 G G G G G G G G A A A A G G G G G G G G
23 chr23_29444999 0 29444999 C C C C C C C C C C C T C C C C C C C C
23 chr23_29448337 0 29448337 A A A A A A A A A A A A A G A A A A A A
23 chr23_29449081 0 29449081 T T C C C C T T C C C C C C C C C C T T
23 chr23_29457516 0 29457516 G G G G G G G G A A A A G G G G G G G G
23 chr23_29459477 0 29459477 G T G G G G G G G G G G G G G G G G G G
23 chr23_29461314 0 29461314 C C T T C T C C C C C C C C C C C C C C
23 chr23_29473036 0 29473036 C C C C C C C C C C C C C C C C T T C C
23 chr23_29473256 0 29473256 C C C C C C C C C C C C C C G G C C C C
23 chr23_29473934 0 29473934 G G G G G G G G G G G G G G A G G G G G
23 chr23_29475210 0 29475210 G G G G G G G G C C C C G G G G G G G G
23 chr23_29479576 0 29479576 T T T T T T T T G G G G T T T T T T T T
23 chr23_29480100 0 29480100 T T T T G T T T T T T T T T T T T T T T
23 chr23_29487120 0 29487120 T T T T C T T T T T T T T T T T T T T T
23 chr23_29487531 0 29487531 G G G G G G G G A A A A G G G G G G G G
23 chr23_29491197 0 29491197 T T T T T T T T T T T T T T C C T T T T
23 chr23_29494766 0 29494766 G G G G G G G G G G G G A G G G G G G G
23 chr23_29496247 0 29496247 G G G G G G G G T T T T G G G G G G G G
23 chr23_29498535 0 29498535 C C C C C C C C T T T T C C C C C C C C
23 chr23_29498595 0 29498595 G G G G G G G G G G G G A A G G G G G G
23 chr23_29504465 0 29504465 C C C T C T C C C C C C C C C C C C C C
23 chr23_29513818 0 29513818 T T T T C T T T T T T T T T T T T T T T
23 chr23_29513843 0 29513843 G G G G G G G G A A A G G G G G G G G G
23 chr23_29513881 0 29513881 T T G G G G T T G G G G G G G G G G T T
23 chr23_29514212 0 29514212 C C C C C C G G C C C C C C C C C C C C
23 chr23_29521739 0 29521739 T T C T T T T T T T T T T T T T T T T T
23 chr23_29527327 0 29527327 G G G G A A G G G G A G G G G G G G G G
23 chr23_29527535 0 29527535 A A A A A A A A A A A A A A A C A A A A
23 chr23_29540495 0 29540495 G G G G G G G G T T T T G G G G G G G G
23 chr23_29544783 0 29544783 G G G G A G G G G G G G G G G G G G G G
23 chr23_29546304 0 29546304 C C C C C C C T C C C C C C C C C C T T
23 chr23_29547076 0 29547076 A A A A G G A A A A A A A A A A A A A A
23 chr23_29551563 0 29551563 C C C C C C C C C C C C C T C C C C C C
23 chr23_29558388 0 29558388 G G G G G G G G G G G G G G A G G G G G
23 chr23_29559897 0 29559897 A G G G G G G G G G G G G G G G G G A A
23 chr23_29562511 0 29562511 T T C C T T T T T T T T T T T T T T T T
23 chr23_29579445 0 29579445 C C C G C C C C C C C C C C C C C C C C
23 chr23_29583344 0 29583344 A A A A A A A A C C C C A A A A A A A A
23 chr23_29584448 0 29584448 C C C C C C C C C C C C C T C C C C C C
23 chr23_29590223 0 29590223 G G G G G G A G G G G G A A G G A A G G
23 chr23_29592730 0 29592730 C C C C C C C T C C C C C C C C C C C C
23 chr23_29603774 0 29603774 A A A A A A A A A A A A A A A A G G A A
23 chr23_29604771 0 29604771 C C C C C C C C A A A A A A A A A A C C
23 chr23_29607937 0 29607937 C C C C C C C C C C C T C C C C C C C C
23 chr23_29608594 0 29608594 G G A A A A G G G G G G A A G G A A G G
23 chr23_29610079 0 29610079 C G C C C C C C C C C C C C C C C C G G
23 chr23_29610632 0 29610632 G G G G A G G G G G G G G G G G G G G G
23 chr23_29620951 0 29620951 C C T T C C C C C C C C C C C C C C C C
23 chr23_29624212 0 29624212 C C C C C C C C C C C C C C C C T T C C
23 chr23_29627534 0 29627534 G G G G G G G G G G G G A G G G G G G G
23 chr23_29627557 0 29627557 C C C C C C C C T T T T C C C C C C C C
23 chr23_29637025 0 29637025 G G G G G G G G T T T T G G G G G G G G
23 chr23_29638886 0 29638886 T T T T C T T T T T T T T T T T T T T T
23 chr23_29654488 0 29654488 C T C C C C C C C C C C C C C C C C C C
23 chr23_29657632 0 29657632 C C C C C C C C T T C C C C C C C C C C
23 chr23_29657804 0 29657804 C C T T T T C C T T T T C C C C C C C C
23 chr23_29658586 0 29658586 C T C C C C C C C C C C C C C C C C C C
23 chr23_29667861 0 29667861 C T C C C C C C C C C C C C T T C C T T
23 chr23_29669849 0 29669849 T T T T T T T T C C C C T T T T T T T T
23 chr23_29670778 0 29670778 G G G G G G G G T T T T G G G G G G G G
23 chr23_29679165 0 29679165 C C C C C C T T T T T T C C C C C C C C
23 chr23_29679290 0 29679290 C C C C C C C C C C C C C T C C C C C C
23 chr23_29679435 0 29679435 A A A A A A A A A A A A A G A A A A A A
23 chr23_29692255 0 29692255 G G G G G G A G G G G G G G G G G G G G
23 chr23_29704154 0 29704154 C C C C C C C C A A A A C C C C C C C C
23 chr23_29710476 0 29710476 G G G G G G G G G G G G G G A G G G G G
23 chr23_29716173 0 29716173 C C C C C C C C C C C C G G C C C C C C
23 chr23_29716267 0 29716267 T T T T T T T T T T T T T T T T C C T T
23 chr23_29717771 0 29717771 C C C C C C C C T T T T C T C C C C C C
23 chr23_29725004 0 29725004 G G G G G G G G G G G G G G A G G G G G
23 chr23_29732284 0 29732284 C C C C C T C C C C C C C C C C C C C C
23 chr23_29733354 0 29733354 A A A A A A A A A A A A A G A A A A A A
23 chr23_29733841 0 29733841 G G A A A A A A A A A A A A A A A A A A
23 chr23_29742601 0 29742601 G G G G G G G G G G G G G G G G A A G G
23 chr23_29743652 0 29743652 G G G G C G G G G G G G G G G G G G G G
23 chr23_29745654 0 29745654 C C C C C C C C C C C T C C C C C C C C
23 chr23_29745691 0 29745691 A A A A A A A A G G G G A A A A A A A A
23 chr23_29745759 0 29745759 T T T T T T T T C C C C T T T T T T T T
23 chr23_29746335 0 29746335 G G T T G G G G G G G G G G G G G G G G
23 chr23_29746405 0 29746405 T T C T T T T T T T T T T T T T T T T T
23 chr23_29748858 0 29748858 A A A A A G A A A A A A A A A A A A A A
23 chr23_29760799 0 29760799 T T T T T T T T T T T T T T C T T T T T
23 chr23_29762231 0 29762231 G G G G G G G G G G G G C G G G G G G G
23 chr23_29763061 0 29763061 A A A A A A A A A A A A A G A A A A A A
23 chr23_29767305 0 29767305 T T C C C C T T T T T T T T T T T T T T
23 chr23_29772711 0 29772711 G G G G G G G G G G G G A G G G G G G G
23 chr23_29778054 0 29778054 A A G G G G A A A A A A A A A A A A A A
23 chr23_29780515 0 29780515 A A A A A A A A A A A A G G G G G G A A
23 chr23_29783767 0 29783767 A A A A A A A A A A A A A A A A G G A A
23 chr23_29785563 0 29785563 C C C C C C C C T T C C T T T T T T C C
23 chr23_29788586 0 29788586 G G C C G G G G G G G G G G G G G G G G
23 chr23_29792705 0 29792705 G G T T T T G G G G G G G G G G G G G G
23 chr23_29795795 0 29795795 A A A A A A A T A A A A A A A A A A A A
23 chr23_29812196 0 29812196 C C C C C T C C C C C C C C C C C C C C
23 chr23_29813348 0 29813348 T T T T T T T T T T T T T T C C T T T T
23 chr23_29813626 0 29813626 A A A A A A A G A A A A A A A A A A A A
23 chr23_29814418 0 29814418 C C C C C C C C T T T T C C C C C C C C
23 chr23_29820097 0 29820097 A A T T A T A A A A A A A A A A A A A A
23 chr23_29824146 0 29824146 A G G G G G G G G G G G G G G G G G G G
23 chr23_29825105 0 29825105 A C C C C C C C C C C C C C C C C C C C
23 chr23_29836233 0 29836233 G G G G G G G G A A A A G G G G G G G G
23 chr23_29836241 0 29836241 G G A A A G G G G G G G G G G G G G G G
23 chr23_29837530 0 29837530 C C C C C T C C C C C C C C C C C C C C
23 chr23_29840742 0 29840742 G G G G G G G G C C C C G G G G G G G G
23 chr23_29843308 0 29843308 A A G G G G A A G G G G G G G G G G A A
23 chr23_29845218 0 29845218 T T T T T T T T T T T T C T T T T T T T
23 chr23_29858994 0 29858994 C C C C C C C C T T T T C C C C C C C C
23 chr23_29867820 0 29867820 T T T T T T T T G G G G T T T T T T T T
23 chr23_29869025 0 29869025 T T T T T T T T T T T T C T T T T T T T
23 chr23_29870146 0 29870146 C C C C C T C C C C C C C C C C C C C C
23 chr23_29888909 0 29888909 A A A A A A A A A A A C A A A A A A A A
23 chr23_29891189 0 29891189 T T T T T T T T T T T T T T T T C C T T
23 chr23_29900126 0 29900126 C C C C C C C C C C C C C C T T C C C C
23 chr23_29914454 0 29914454 C C C C C C C C C C C C C C G G C C C C
23 chr23_29918892 0 29918892 G G G G G T G G G G G G G G G G G G G G
23 chr23_29925748 0 29925748 G G A A G G G G G G G G G G G G G G G G
23 chr23_29931365 0 29931365 T T T T T T T T C C C C T T T T T T C C
23 chr23_29933026 0 29933026 G G G G G G G G G G G G G G C C G G G G
23 chr23_29937165 0 29937165 C C C C C C C C C C C G C C C C C C C C
23 chr23_29937192 0 29937192 C C C C C C C C C C C C C T C C C C C C
23 chr23_29938418 0 29938418 C C C C C C C C A A A A A A A A A A C C
23 chr23_29946098 0 29946098 T T T T G T T T T T T T T T T T T T T T
23 chr23_29949548 0 29949548 C C C C C C C C T T T T C C C C C C C C
23 chr23_29955318 0 29955318 T T T T T T T T T T T T T T T T G T T T
23 chr23_29958672 0 29958672 C C C C C C C C C C C C C C C C C T C C
23 chr23_29963562 0 29963562 T T T T T T T T C C C C T T T T T T T T
23 chr23_29969969 0 29969969 G G G G A A G G G G G G G G G G G G G G
23 chr23_29975584 0 29975584 C C C C T T C C T T C C C C C C C C C C
23 chr23_29978650 0 29978650 A A G G G G A A A A A A A A A A A A A A
23 chr23_29987272 0 29987272 G G G G G G G G G G G G A G G G G G G G
23 chr23_30003054 0 30003054 T T T T T T T T A A A A T T T T T T T T
23 chr23_30007216 0 30007216 T T G G G G T T G G G G G G G G G G T T
23 chr23_30009232 0 30009232 T T T T T T T T T T T T C T T T T T T T
23 chr23_30010369 0 30010369 A A A A A A A A C C C C A A A A A A A A
23 chr23_30013554 0 30013554 G G G G C G G G G G G G G G G G G G G G
23 chr23_30019056 0 30019056 T T C C C C T T C C C C C C C C T T T T
23 chr23_30019857 0 30019857 G G G G G G G G A A A A G G G G G G G G
23 chr23_30021180 0 30021180 C C C C C C C C C C C C C C A C C C C C
23 chr23_30022081 0 30022081 A A G G A A A A A A A A A A A A A A A A
23 chr23_30023777 0 30023777 A A A A G G A A A A A A A A A A A A A A
23 chr23_30024413 0 30024413 C C C C C C C C C C C C C C C C G G C C
23 chr23_30026280 0 30026280 T T T T C T T T T T T T T T T T T T T T
23 chr23_30027625 0 30027625 C C C C A C C C C C C C C C C C C C C C
23 chr23_30030098 0 30030098 C C C C C C C C C C C T C C C C C C C C
23 chr23_30037081 0 30037081 C C C C C C C C T T T T C C C C C C C C
23 chr23_30041122 0 30041122 A G A A A A A A A A A A A A A A A A A A
23 chr23_30042707 0 30042707 T T T T T T T T T T T T G T T T T T T T
23 chr23_30043851 0 30043851 T T T T T T T T T T T T T T T T A A T T
23 chr23_30049590 0 30049590 A A A A A A A A G G G G A A A A A A A A
23 chr23_30051479 0 30051479 C C C C C C C C T T T T C C C C C C C C
23 chr23_30051729 0 30051729 A A A A A G A A A A A A A A A A A A A A
23 chr23_30054794 0 30054794 G G G G G G G G G G G G G G G G A G G G
23 chr23_30065693 0 30065693 A A A A A A A A A A A C A A A A A A A A
23 chr23_30077451 0 30077451 C T C C T T C C C C C C C C C C C C T T
23 chr23_30079830 0 30079830 T T T T T T T T T T T T G T T T T T T T
23 chr23_30090863 0 30090863 A A T T T T T T T T T T T T T T T T A A
23 chr23_30097051 0 30097051 C C C C C C C C C C C C C T C C C C C C
23 chr23_30097251 0 30097251 C C C C C C C C C C C C C T C C C C C C
23 chr23_30099723 0 30099723 T T T T C T T T T T T T T T T T T T T T
23 chr23_30104963 0 30104963 T T T T T T T T C C C C T T T T T T T T
23 chr23_30105546 0 30105546 T T T T T T T T T T T T C C C C C C T T
23 chr23_30118511 0 30118511 G G G G A G G G G G G G G G G G G G G G
23 chr23_30119172 0 30119172 T T T T T T T T T T T T T T A A T T T T
23 chr23_30122384 0 30122384 C C C C C C G G C C C C C C C C C C C C
23 chr23_30124398 0 30124398 A C C C C C C C C C C C C C C C C C C C
23 chr23_30126316 0 30126316 G G G G G G G G A A A A G G G G G G G G
23 chr23_30128527 0 30128527 G G A A A A G G A A A A A A A A A A G G
23 chr23_30135062 0 30135062 T T T T G T T T T T T T T T T T T T T T
23 chr23_30142807 0 30142807 C C C C C T C C C C C C C C C C C C C C
23 chr23_30145359 0 30145359 T T T T C T T T T T T T T T T T T T T T
23 chr23_30152416 0 30152416 C C C C C C C C C C C C C C C C C T C C
23 chr23_30153453 0 30153453 G G C C G G G G G G G G G G G G G G G G
23 chr23_30156511 0 30156511 A A A A A A A A A A A A A G A A A A A A
23 chr23_30167644 0 30167644 C C C C C C C C C C C T C C C C C C C C
23 chr23_30168196 0 30168196 C C C C C G C C C C C C C C C C C C C C
23 chr23_30178514 0 30178514 C C C C C C C C A A C C C C C C C C C C
23 chr23_30191242 0 30191242 G G G G G G A G G G G G G G G G G G G G
23 chr23_30193701 0 30193701 C C C C C C C C C C C C C C C T C C C C
23 chr23_30194128 0 30194128 G G G G C G G G G G G G G G G G G G G G
23 chr23_30201534 0 30201534 A C C C C C C C C C C C C C C C C C C C
23 chr23_30207736 0 30207736 C C T T C C C C C C C C C C C C C C C C
23 chr23_30209717 0 30209717 G G G G A G G G G G G G G G G G G G G G
23 chr23_30209923 0 30209923 C C C C C C C C T T T T C C C C C C C C
23 chr23_30221524 0 30221524 A G G G G G A A G G G G G G G G G G G G
23 chr23_30228811 0 30228811 C C C C C C C C T T T T C C C C C C C C
23 chr23_30233565 0 30233565 T T T T T T T T G G G G T T T T T T T T
23 chr23_30249414 0 30249414 T T T T T T T T T T A T T T T T T T T T
23 chr23_30254986 0 30254986 T T C C C C C C C C C C C C C C C C T T
23 chr23_30255028 0 30255028 G G G G G G G G G G G G A G G G G G G G
23 chr23_30257535 0 30257535 A A A A A A A C A A A A A A A A A A A A
23 chr23_30261879 0 30261879 G T T T T T T T T T T T T T T T T T G G
23 chr23_30271708 0 30271708 G G G G T T G G T T T T T T T T T T G G
23 chr23_30294046 0 30294046 C C C C A C C C C C C C C C C C C C C C
23 chr23_30294077 0 30294077 A G A A A A A G A A A A A A A A A A G G
23 chr23_30299341 0 30299341 A A A A A A A A A A A A A A A A C C A A
23 chr23_30299357 0 30299357 C T C C C C C T C C C C C C C C C C T T
23 chr23_30317103 0 30317103 G G A G G G G G G G G G G G G G G G G G
23 chr23_30318264 0 30318264 G G G G G G G G G G G G G G A A G G G G
23 chr23_30321262 0 30321262 G G A G G G G G G G G G G G G G G G G G
23 chr23_30324340 0 30324340 A A A A A C A A A A A A A A A A A A A A
23 chr23_30324430 0 30324430 G G A A G G G G G G G G G G G G G G G G
23 chr23_30330581 0 30330581 C C C C C C C C C C C C C C C C C T C C
23 chr23_30333927 0 30333927 C C C C C C C T C C C C C C C C C C C C
23 chr23_30352481 0 30352481 G G G G G G G G A A G G G G G G G G G G
23 chr23_30355116 0 30355116 C C C C C C C T C C C C C C C C C C C C
23 chr23_30356091 0 30356091 C C C C C C C C C C C C C C C T C C C C
23 chr23_30365303 0 30365303 G G G G G G G G G G G G G G G G A A G G
23 chr23_30386651 0 30386651 G G G G G G G G A A A A G G G G G G G G
23 chr23_30388994 0 30388994 T T T T T T T T T T T T T T T T A A T T
23 chr23_30389859 0 30389859 A A A A A A A A A A A A A A A A T T A A
23 chr23_30395788 0 30395788 A A A G A A A A A A A A A A A A A A A A
23 chr23_30398720 0 30398720 C C C C C C C C C C C C C T C C C C C C
23 chr23_30403720 0 30403720 T T T T T T T T T T C T T T T T T T T T
23 chr23_30424574 0 30424574 A A A A A A A A C C C C A A A A A A A A
23 chr23_30441696 0 30441696 T T T T T T T T T T T T T T C C T T T T
23 chr23_30449891 0 30449891 C C C C C C C C C C C C C C C T T T C C
23 chr23_30459375 0 30459375 T T C C C C T T C C C C T T T T T T T T
23 chr23_30459430 0 30459430 T T T T T T T T T T T T T T T T G G T T
23 chr23_30460332 0 30460332 T T T T T T T T T T T T C C T T T T T T
23 chr23_30464393 0 30464393 T T T T T T T T T T T T T T T T G G T T
23 chr23_30468776 0 30468776 C C C C C C C C C C C C C T C C C C C C
23 chr23_30481090 0 30481090 G G G G G G G G A A A A G G G G G G G G
23 chr23_30490649 0 30490649 C C C C C C C C T T T T T T T T T T C C
23 chr23_30491993 0 30491993 T T T T T T T T T T T T T T G T T T T T
23 chr23_30497061 0 30497061 G G G G G G G G A A A A G G G G G G G G
23 chr23_30508289 0 30508289 T T T T T T T T C C C C T T T T T T T T
23 chr23_30511238 0 30511238 A A A A A A A A A A A A A A A A A G A A
23 chr23_30516924 0 30516924 C C C C C C C C T T T T C C C C C C C C
23 chr23_30520191 0 30520191 G G G G G G G G A A A A G G G G G G G G
23 chr23_30529116 0 30529116 A A A A A A G G A A A A A A A A A A A A
23 chr23_30531056 0 30531056 T T T T T T T T T T T T C T T T T T T T
23 chr23_30537711 0 30537711 G G G G G G G G A A A A G G G G G G G G
23 chr23_30547660 0 30547660 C C C C C C C C T T T T C C C C C C C C
23 chr23_30556957 0 30556957 C C C C A A C C C C C C C C C C C C C C
23 chr23_30560571 0 30560571 G G G G G G G G G G G G G G A A G G G G
23 chr23_30561290 0 30561290 A A A A A A A A A A A A A A A A A G A A
23 chr23_30561534 0 30561534 T T T T T T T T T T T T T T T T C T T T
23 chr23_30567076 0 30567076 A A A A A A A A G G G G A A A A A A A A
23 chr23_30567914 0 30567914 T T T T T T T T A A A A T T T T T T T T
23 chr23_30569721 0 30569721 G G C C C C G G G G G G G G G G G G G G
23 chr23_30575598 0 30575598 T T T T C C T T T T T T T T T T T T T T
23 chr23_30589850 0 30589850 A A A A A A A A G G A A A A A A A A A A
23 chr23_30593606 0 30593606 C C C C C C C C A A A A C C C C C C C C
23 chr23_30597366 0 30597366 T T T T T T T T G G T T T T T T T T T T
23 chr23_30611110 0 30611110 C C C C C C C C G G G G C C C C C C C C
23 chr23_30617123 0 30617123 T T T T T T T T C C C C T T T T T T T T
23 chr23_30617132 0 30617132 G G A G G G G G G G G G G G G G G G G G
23 chr23_30617199 0 30617199 G G G G G G G G G G G G C G G G G G G G
23 chr23_30622721 0 30622721 G G G G G G G G G G G G A G G G G G G G
23 chr23_30630079 0 30630079 C C C C C C C C C C C C C C C T C C C C
23 chr23_30640865 0 30640865 A A A A A A A A G G G G A A A A A A A A
23 chr23_30641987 0 30641987 C C C T C C C C C C C C C C C C C C C C
23 chr23_30654659 0 30654659 C C T T T T C C T T T T T T T T T T C C
23 chr23_30666119 0 30666119 C C C T C C C C C C C C C C C C C C C C
23 chr23_30668599 0 30668599 T T T T T T T T T T T T T T T T C C T T
23 chr23_30670513 0 30670513 T T T T T T T T C C C C T T T T T T T T
23 chr23_30679624 0 30679624 A A A A A A A A G G G G A A A A A A A A
23 chr23_30682603 0 30682603 A A A A A A A A A A A A A A A A G G A A
23 chr23_30702894 0 30702894 G G G G G G G G G G G G G G A G G G G G
23 chr23_30703483 0 30703483 G G G G G G G G A A A A G G G G G G G G
23 chr23_30706341 0 30706341 G G G G G G G G G G G G G G A G G G G G
23 chr23_30711907 0 30711907 G G G G G G G G A A A A G G G G G G G G
23 chr23_30712969 0 30712969 T T C T T T T T T T T T T T T T T T T T
23 chr23_30721859 0 30721859 G G G G G G C G G G G G G G G G G G G G
23 chr23_30729594 0 30729594 T T T T T T T T T T C T T T T T T T T T
23 chr23_30736758 0 30736758 T T T T T T T T A A A A T T T T T T T T
23 chr23_30737119 0 30737119 G G G G G G G G G G G G G G G G A A G G
23 chr23_30751148 0 30751148 A A A A A A A A A A A A A G A A A A A A
23 chr23_30753128 0 30753128 G G C C G G G G G G G G G G G G G G G G
23 chr23_30757751 0 30757751 A A G G A A A A A A A A A A A A A A A A
23 chr23_30759098 0 30759098 G G G G G G G G A A A A G G G G G G G G
23 chr23_30759266 0 30759266 T T T T T T T T G G G G T T T T T T T T
23 chr23_30764451 0 30764451 A A A A A A A A T T T T A A A A A A A A
23 chr23_30774140 0 30774140 A A A A C C A A A A A A A A A A A A A A
23 chr23_30784719 0 30784719 A A A A A A A A A A A A G G A A G G A A
23 chr23_30785230 0 30785230 T T T T G G T T T T T T T T T T T T T T
23 chr23_30797647 0 30797647 T T G G T T T T T T T T T T T T T T T T
23 chr23_30798875 0 30798875 C C C C C C C C C C C C C C C C C T C C
23 chr23_30806636 0 30806636 C C C C C C C C T T C C C C C C C C C C
23 chr23_30816161 0 30816161 G G A A A G G G G G G G G G G G G G G G
23 chr23_30828732 0 30828732 C C C C C C C C A A A A C C C C C C C C
23 chr23_30832397 0 30832397 G G G G A G G G G G G G G G G G G G G G
23 chr23_30833041 0 30833041 C C C C C T C C C C C C C C C C C C C C
23 chr23_30833794 0 30833794 G G G G G G G G T T T T G G G G G G G G
23 chr23_30836978 0 30836978 T T T T T T T T A A A A T T T T T T T T
23 chr23_30837538 0 30837538 G G G G G G G G A A A A G G G G G G G G
23 chr23_30845138 0 30845138 A A A A A A A A A A A A A A A A T T A A
23 chr23_30850569 0 30850569 A A G G G G A A A A A A A A A A A A A A
23 chr23_30856152 0 30856152 T T C C T T T T T T T T T T T T T T T T
23 chr23_30863293 0 30863293 T T T T T T T T C C C C T T T T T T T T
23 chr23_30872568 0 30872568 G G A G A G G G G G G G A G G G G G G G
23 chr23_30876958 0 30876958 C C C C C T C C C C C C C C C C C C C C
23 chr23_30879822 0 30879822 T T T T T T T T C C T T T T T T T T T T
23 chr23_30892974 0 30892974 T T T T T T T T T T T T C T T T T T T T
23 chr23_30893405 0 30893405 A A A A A A A A A A A A A G A A G G A A
23 chr23_30893561 0 30893561 G G G G G G G G G G G G A G G G G G G G
23 chr23_30894460 0 30894460 A A A A A G A A A A A A A A A A A A A A
23 chr23_30895073 0 30895073 C C C C C C C C T T T T C C C C C C C C
23 chr23_30902901 0 30902901 G G C G G G G G G G G G G G G G G G G G
23 chr23_30903678 0 30903678 T T T T T T T T C C C C T T T T T T T T
23 chr23_30905595 0 30905595 C C C C C C C C C C C C C C C C C T C C
23 chr23_30923585 0 30923585 G G G G G G G G G G G G C C G G C C G G
23 chr23_30926111 0 30926111 T T T T T T T T G G T T T T T T T T T T
23 chr23_30926721 0 30926721 C C C C C C C C C C C C C G C C C C C C
23 chr23_30929256 0 30929256 C C T T C T C C C C C C C C C C C C C C
23 chr23_30944564 0 30944564 T T T T T T T T T T C C T T T T T T T T
23 chr23_30957783 0 30957783 T T T T T T T T T T T T T T A A T T T T
23 chr23_30968248 0 30968248 T T T T T T T T C C C C T T T T T T T T
23 chr23_30974141 0 30974141 A A A A A A A A A A A A A A A A G G A A
23 chr23_30974233 0 30974233 A A A A A A A A A A A A A A A A A G A A
23 chr23_30979906 0 30979906 A A G G G G G G G G G G G G G G G G A A
23 chr23_30991433 0 30991433 G G G G G G G G G G G G G G G G C G G G
23 chr23_30992449 0 30992449 C C C C C C C C T T T T C C C C C C C C
23 chr23_31018757 0 31018757 T T T T T T T T C C C C T T T T T T T T
23 chr23_31024632 0 31024632 A A A A A A A A A A A A G G A A A A A A
23 chr23_31039240 0 31039240 C C C C C C C C C C C T C C C C C C C C
23 chr23_31047583 0 31047583 A T A A A A A A A A A A A A A A A A A A
23 chr23_31048251 0 31048251 A A A A A A A A G G G G A A A A A A A A
23 chr23_31062378 0 31062378 A A A A A G A A A A A A A A A A A A A A
23 chr23_31066777 0 31066777 G G G G G G G G C C C G G G G G G G G G
23 chr23_31086179 0 31086179 T T T T T T T T T T T T T T G T T T T T
23 chr23_31093723 0 31093723 G G G G G G G G C C C C G G G G G G G G
23 chr23_31113258 0 31113258 A A A A A A A A T T T T A A A A A A A A
23 chr23_31120192 0 31120192 G G G G G G G G A A A A G G G G G G G G
23 chr23_31132801 0 31132801 A A A A A A A C A A A A A A A A A A A A
23 chr23_31140061 0 31140061 G G G G T T G G G G G G G G G G G G G G
23 chr23_31142869 0 31142869 T T T T T T T T T T T T C C T T C C T T
23 chr23_31149541 0 31149541 G G G G G G G G G G G G G G A A G G G G
23 chr23_31150800 0 31150800 C C C C C G C C C C C C C C C C C C C C
23 chr23_31153826 0 31153826 T T T T T T T T T T T T C C T T T T T T
23 chr23_31157597 0 31157597 T T T T T T T T T T T T T T C C T T T T
23 chr23_31160651 0 31160651 A A A A A A A A A A A A T T A A A A A A
23 chr23_31163545 0 31163545 T T T T T T T T A A A T T T T T T T T T
23 chr23_31168530 0 31168530 A A A A A A A A A A A A A C A A A A A A
23 chr23_31169665 0 31169665 C C C C C C T T C C C C C C C C C C C C
23 chr23_31173302 0 31173302 T T T T T T T T T T C T T T T T T T T T
23 chr23_31176130 0 31176130 T T T T T T T T T T G T T T T T T T T T
23 chr23_31177739 0 31177739 T T T T T T T T C C C C T T T T T T T T
23 chr23_31179330 0 31179330 A A A A A A A A C C C C A A A A A A A A
23 chr23_31187165 0 31187165 T T T T T T T T T T T T T T C T T T T T
23 chr23_31200514 0 31200514 A A A A A A A A G G G G A A A A A A A A
23 chr23_31225272 0 31225272 A A A A A A A A A A A C A A A A A A A A
23 chr23_31226544 0 31226544 G G G G G G G G G G A G G G G G G G G G
23 chr23_31227711 0 31227711 G G G G G G G G A A A A G G G G G G G G
23 chr23_31229023 0 31229023 C C C C C C C C T T T T C C C C C C C C
23 chr23_31237143 0 31237143 A A A A A A A A C C A C A A A A A A A A
23 chr23_31237304 0 31237304 A A A G A A A A A A A A A A A A A A A A
23 chr23_31244369 0 31244369 A A C C A C A A A A A A A A A A A A A A
23 chr23_31253089 0 31253089 A A A A A A A A A A A A A A A G A A A A
23 chr23_31254172 0 31254172 C C C C C C C C C C C C C T T T C C C C
23 chr23_31254746 0 31254746 A A A G A A A A A A A A A A A A A A A A
23 chr23_31255881 0 31255881 G G G G G G G G G G G G A G G G G G G G
23 chr23_31256518 0 31256518 G G C C C C G G G G G G G G G G G G G G
23 chr23_31262999 0 31262999 C C C C C C C C C C C C T T T T C C C C
23 chr23_31290392 0 31290392 T T A A A T T T T T T T T T T T T T T T
23 chr23_31290631 0 31290631 A A A A A A A A G G G G A A A A A A A A
23 chr23_31291473 0 31291473 T T G T T T T T T T T T T T T T T T T T
23 chr23_31293103 0 31293103 G G G G G G G G G G G G G G G T G G G G
23 chr23_31293462 0 31293462 G G G G G G G G A A A A G G G G G G G G
23 chr23_31294987 0 31294987 T T T T C C T T T T T T T T T T T T T T
23 chr23_31298290 0 31298290 C C C C C C C C T T C C C C C C C C C C
23 chr23_31305288 0 31305288 A A A A A A A A G G G G A A A A A A A A
23 chr23_31306701 0 31306701 A A A A A A A A A A A A C C A A A A A A
23 chr23_31307387 0 31307387 G G G G G G G G A A A A G G G G G G G G
23 chr23_31311952 0 31311952 C C C C C C C C C C C C C C C T C C C C
23 chr23_31312335 0 31312335 C T C C C C C C C C C C C C C C C C C C
23 chr23_31312417 0 31312417 A A A A A A A A T T A A A A A A A A A A
23 chr23_31313251 0 31313251 G G G G G G G G G G G G G G G G A G G G
23 chr23_31314263 0 31314263 G G G G G G G G G G G G G G A G G G G G
23 chr23_31314879 0 31314879 A A A A A A A C A A A A A A A A A A A A
23 chr23_31324949 0 31324949 C C C T C C C C C C C C C C C C C C C C
23 chr23_31331223 0 31331223 T T T T T T T T T T T T G T T T T T T T
23 chr23_31333735 0 31333735 G G G G G G G G A A A A G G G G G G G G
23 chr23_31345905 0 31345905 T T T T T T T T T T T T T T C C T T T T
23 chr23_31348052 0 31348052 C C C C C C C C C C T T C C C C C C C C
23 chr23_31350873 0 31350873 T T C T T T T T T T T T T T T T T T T T
23 chr23_31376065 0 31376065 G G G G A A G G A A A A G G G G G G G G
23 chr23_31376161 0 31376161 A A A A G G A A A A A A A A A A A A A A
23 chr23_31378437 0 31378437 A A A A A A A A A A A A A A G G A A A A
23 chr23_31385089 0 31385089 A A A A A A A A T T T T A A A A A A A A
23 chr23_31393274 0 31393274 A A A A A A A A G G A G A A A A A A A A
23 chr23_31393801 0 31393801 C C C C C C C C C C C C C C C T C C C C
23 chr23_31408111 0 31408111 G G G G A G G G G G G G G G G G G G G G
23 chr23_31408220 0 31408220 A A A A A T A A A A A A A A A A A A A A
23 chr23_31415882 0 31415882 A A A A A A A A A A A A A A A A C C A A
23 chr23_31416159 0 31416159 T T T T T T T T T T T T T T T T G G T T
23 chr23_31416931 0 31416931 T T G G G G G G G G G G G G G G G G T T
23 chr23_31423031 0 31423031 G G G G G G G G A A A G G G G G G G G G
23 chr23_31427178 0 31427178 C C C C C C C C C C C C C C A C C C C C
23 chr23_31431635 0 31431635 T T T T C T T T T T T T T T T T T T T T
23 chr23_31433712 0 31433712 A A A A A A A A C C C C A A A A A A A A
23 chr23_31435551 0 31435551 A A A A A A G G A A A A A A A A A A A A
23 chr23_31439776 0 31439776 C C C C C C C C T T C T C C C C C C C C
23 chr23_31440882 0 31440882 C C C C C C C C C C C C C T C C C C C C
23 chr23_31441258 0 31441258 T T T T T T T T T T C T T T T T T T T T
23 chr23_31469940 0 31469940 C C C C C C C C C C C C C G C C C C C C
23 chr23_31479199 0 31479199 G G G G G G G G G G G G A G G G G G G G
23 chr23_31481063 0 31481063 C C C C C C C C C C C C C C C C A A C C
23 chr23_31482914 0 31482914 G G A A G G G G G G G G G G G G G G G G
23 chr23_31488958 0 31488958 A A G G A A A A A A A A A A A A A A A A
23 chr23_31493554 0 31493554 A A A A A A A A A A A A A A A G A A A A
23 chr23_31499798 0 31499798 A A G G G G A A A A A A A A A A A A A A
23 chr23_31500761 0 31500761 G G G G G G G G T T G G G G G G G G G G
23 chr23_31508881 0 31508881 G G G G G G G G A A A A G G G G G G G G
23 chr23_31509477 0 31509477 C C C C C C C C C C C C C C T T C C C C
23 chr23_31511472 0 31511472 C C C T C C C C C C C C C C C C C C C C
23 chr23_31534760 0 31534760 A A A A A A A A G G G G A A A A A A A A
23 chr23_31538899 0 31538899 C C C T C C C C C C C C C C C C C C C C
23 chr23_31546328 0 31546328 G G A G G G G G G G G G G G G G G G G G
23 chr23_31560557 0 31560557 A A A A A A A A G G A A A A A A A A A A
23 chr23_31563793 0 31563793 T T T T T T T T C C T T C C C C T T T T
23 chr23_31569448 0 31569448 C C C C C C C C T T T T C C C C C C C C
23 chr23_31569749 0 31569749 C C C C C C C C G G G G C C C C C G C C
23 chr23_31580994 0 31580994 A A A A T T A A A A A A A A A A A A A A
23 chr23_31582301 0 31582301 C C C C C C C C C C C T C C C C C C C C
23 chr23_31583543 0 31583543 A T T T T T T T T T T T T T T T T T T T
23 chr23_31585335 0 31585335 T T T T T T T T T T C T T T T T T T T T
23 chr23_31588730 0 31588730 A A A A A A A A A A A G A A A A A A A A
23 chr23_31590171 0 31590171 G G G G G G G G A A A G G G G G G G G G
23 chr23_31591910 0 31591910 T T T T T T T T T T T T A T T T T T T T
23 chr23_31593169 0 31593169 A A A A A A A A G G A A A A A A A A A A
23 chr23_31594771 0 31594771 C C C C C C C C C C C C C T C C C C C C
23 chr23_31595254 0 31595254 G G G G G G G G G G G G G G A A A A G G
23 chr23_31608035 0 31608035 G G G G G G G T G G G G G G G G G G G G
23 chr23_31618571 0 31618571 G G G G G G G G C C C C G G G G G G G G
23 chr23_31623219 0 31623219 T T T T T T T T T T T T T T C C T T T T
23 chr23_31623288 0 31623288 G G G G G G G G G G G G G G G G A A G G
23 chr23_31623631 0 31623631 A A A C C C A A A A A A A A A A A A A A
23 chr23_31623681 0 31623681 G G G G G G G G G G G G A G G G A G G G
23 chr23_31624946 0 31624946 C C C C C C C C T T T T C C C C C C C C
23 chr23_31627746 0 31627746 T T T T T T A A T T T T T T T T T T T T
23 chr23_31633549 0 31633549 G G G G G G G G G G A G G G G G G G G G
23 chr23_31633566 0 31633566 C C C C C C C C C C C C C C C C T T C C
23 chr23_31646246 0 31646246 G G G G G G A A G G G G G G G G G G G G
23 chr23_31650672 0 31650672 T T T T T T T T C C C C T T T T T T T T
23 chr23_31652586 0 31652586 G G G G G G G G G G G G G G G G T T G G
23 chr23_31659215 0 31659215 T T T T T T T T C C C C T T T T T T T T
23 chr23_31659373 0 31659373 G G G G G G G G T T T T G G G G G G G G
23 chr23_31660809 0 31660809 T T T T T T T T T T T T T T T T C C T T
23 chr23_31662640 0 31662640 C C C C T T C C C C C C C C C C C C C C
23 chr23_31665193 0 31665193 A A A A A A G G A A A A A A A A A A A A
23 chr23_31671110 0 31671110 A A A A A C A A A A A A A A A A A A A A
23 chr23_31687380 0 31687380 C C C C C C C C T T T T C C C C C C C C
23 chr23_31696868 0 31696868 C C T T C T C C T T T T C C C C C T C C
23 chr23_31700183 0 31700183 A A A A A A G G A A A A A A A A A A A A
23 chr23_31719128 0 31719128 A G G G G G G G G G G G G G G G G G G G
23 chr23_31725350 0 31725350 C C C C C C C C G G G G C C C C C C C C
23 chr23_31738489 0 31738489 G G C C C C G G C C C C C C C C C C G G
23 chr23_31739145 0 31739145 G G G G G G G G A A A A G G G G G G G G
23 chr23_31739622 0 31739622 G G G G G G G G G G A G G G G G G G G G
23 chr23_31745024 0 31745024 G G G G G G G G A A A A G G G G G G G G
23 chr23_31748494 0 31748494 A A A A A A A A C C C C A A A A A A A A
23 chr23_31754421 0 31754421 T T T T T T T T T T T T G T T T T T T T
23 chr23_31773992 0 31773992 C C C C C C C C T T T T C C C C C C C C
23 chr23_31782714 0 31782714 T T T T T T T T T T T T T T T T C C T T
23 chr23_31789324 0 31789324 G G G G A G G G G G G G G G G G G G G G
23 chr23_31795403 0 31795403 G T G G G G G G G G G G G G G G G G G G
23 chr23_31797886 0 31797886 C C C G C C C C C C C C C C C C C C C C
23 chr23_31807372 0 31807372 A A A A A A A A A A A A A C A A A A A A
23 chr23_31813505 0 31813505 A A A A A A A A A A A A A G A A A A A A
23 chr23_31816835 0 31816835 G G T T T T G G T T T T T T T T T T G G
23 chr23_31816981 0 31816981 A A A G A G A A G G G G G G A A G G A A
23 chr23_31818485 0 31818485 C C C C C C C C C C C C C C C C T T C C
23 chr23_31821848 0 31821848 G G G T G T G G T T T T G G G T G G G G
23 chr23_31828903 0 31828903 T T T T T T T T T T T T C T T T T T T T
23 chr23_31831567 0 31831567 A A A A T T A A A A A A A A A A A A A A
23 chr23_31838646 0 31838646 C C C C C C C C C C C C C T C C C C C C
23 chr23_31840988 0 31840988 C C C C C C C C T T T T C C C C C C C C
23 chr23_31847996 0 31847996 G G G G G G G G A A A A G G G G G G G G
23 chr23_31850462 0 31850462 G G G G G G C C G G G G G G G G G G G G
23 chr23_31854028 0 31854028 G G G G G G G G G G G G G T G G G G G G
23 chr23_31863443 0 31863443 C C C T C C C C C C C C C C C C C C C C
23 chr23_31863986 0 31863986 C C C C C C C C C C C C A A C C C C C C
23 chr23_31866877 0 31866877 T T T T T T T T T T T T T T C C T T T T
23 chr23_31868398 0 31868398 C C C C C C T T C C C C C C C C C C T T
23 chr23_31869818 0 31869818 T T T T T T T T T T T T A T T T T T T T
23 chr23_31871353 0 31871353 A A A A A A A G A A A A A A A A A A A A
23 chr23_31873325 0 31873325 A A A A A A T T A A A A A A A A A A A A
23 chr23_31883522 0 31883522 C C C C C C C C C C C C C C C C C T C C
23 chr23_31890071 0 31890071 G G A G G G G G G G G G G G G G G G G G
23 chr23_31892542 0 31892542 C C C C C C C C T T T T C C C C C C C C
23 chr23_31905613 0 31905613 T T T T T T T T C C C C T T T T T T T T
23 chr23_31916278 0 31916278 A A A A A A A A A A A A A A G G A A A A
23 chr23_31916535 0 31916535 A A A A A A A A G G G G A A A A A A A A
23 chr23_31918274 0 31918274 A A A A A A A A C C C C A A A A A A A A
23 chr23_31923562 0 31923562 T T T T T T A A T T T T T T T T T T T T
23 chr23_31940123 0 31940123 A A A A A A A A A A A A A A A A A G A A
23 chr23_31943956 0 31943956 T T T T T T T T T T T T C T T T T T T T
23 chr23_31948278 0 31948278 G G G G G G G G G G G G G G T T G G G G
23 chr23_31949726 0 31949726 G G G G G G G G A A A A G G G G G G G G
23 chr23_31957876 0 31957876 A G G G A G G G A A A A A A A A A A G G
23 chr23_31974134 0 31974134 A A A A A A A A A A A A A A A A A G A A
23 chr23_31974730 0 31974730 A A G G G G A A G G G G G G G G G G A A
23 chr23_31984141 0 31984141 A A A A A A A A A A A A A A A A A G A A
23 chr23_31992975 0 31992975 G G A G G G G G G G G G G G G G G G G G
23 chr23_32004859 0 32004859 C C C T C C C C C C C C C C C C C C C C
23 chr23_32008916 0 32008916 G G A G G G G G G G G G G G G G G G G G
23 chr23_32009510 0 32009510 A A A G A A A A A A A A A A A A A A A A
23 chr23_32018501 0 32018501 T T T T T T T T T T T T C T T T T T T T
23 chr23_32019980 0 32019980 C C C C C C C C C C C C C C C C C T C C
23 chr23_32021156 0 32021156 T T T T T T T T C C C C T T T T T T T T
23 chr23_32021488 0 32021488 T T T T T T T T T T T T C T T T T T T T
23 chr23_32025128 0 32025128 A A A A A A A A G G G G A A A A A A A A
23 chr23_32030448 0 32030448 T T T T A A T T T T T T T T T T T T T T
23 chr23_32031916 0 32031916 A A A A A A C C A A A A A A A A A A C C
23 chr23_32040209 0 32040209 A A A A A A A A A A A A A A C C A A A A
23 chr23_32042136 0 32042136 A A A A A A A A A A A A A G A A A A A A
23 chr23_32050144 0 32050144 T T T T T T T T C C C C T T T T T T T T
23 chr23_32050574 0 32050574 C C C C C C C C T T T T C C C C C C C C
23 chr23_32055090 0 32055090 G G G G G G G G G G G G G G G G A A G G
23 chr23_32059922 0 32059922 G G G G G G G G G G G G C G G G G G G G
23 chr23_32060121 0 32060121 G G G G G G G G G G G G A G G G G G G G
23 chr23_32061383 0 32061383 G G G G G G G G A A A A G G G G G G G G
23 chr23_32063292 0 32063292 A A A A A A A A A A A A A C A A A A A A
23 chr23_32064296 0 32064296 T T T T T T T T T T T T T T C T T T T T
23 chr23_32066265 0 32066265 G G G G G G G G G G G G G G C C G G G G
23 chr23_32069509 0 32069509 T T T T T T T T C C C C T T T T T T T T
23 chr23_32072504 0 32072504 C C T T T T T T T T T T T T T T T T T T
23 chr23_32075507 0 32075507 C C C C C C C C A A A A C C C C C C C C
23 chr23_32076059 0 32076059 T T T T A A T T T T T T T T T T T T T T
23 chr23_32076436 0 32076436 A A A A A T A A A A A A A A A A A A A A
23 chr23_32079076 0 32079076 G G A A G G G G G G G G G G G G G G G G
23 chr23_32084262 0 32084262 G G G G G G G G C C C C G G G G G G G G
23 chr23_32086657 0 32086657 T T T T T T T T C C C C T T T T T T T T
23 chr23_32108866 0 32108866 A A A A A A A A A A A A A A A G A A A A
23 chr23_32117327 0 32117327 G G G G G G G G C C C C G G G G G G G G
23 chr23_32124098 0 32124098 G G G G G G G G T T T T G G G G G G G G
23 chr23_32127028 0 32127028 C C C C C C C C T T T T C C C C C C C C
23 chr23_32131383 0 32131383 T T T T T T T T C C C C T T T T T T T T
23 chr23_32132475 0 32132475 T T C C C C T T C C C C C C C C C C T T
23 chr23_32148149 0 32148149 G G G G G G G G T T T T G G G G G G G G
23 chr23_32162256 0 32162256 T T T T T T T T C C C C T T T T T T T T
23 chr23_32165250 0 32165250 G G G G G T G G G G G G G G G G G G G G
23 chr23_32184542 0 32184542 G G A A A A G G A A A A A A A A A A G G
23 chr23_32201196 0 32201196 G G A A G G G G G G G G G G G G G G G G
23 chr23_32201698 0 32201698 C C C C C C C C C C C C C C C C C T C C
23 chr23_32211723 0 32211723 G G G G G G G G G G G G G G G T G G G G
23 chr23_32225241 0 32225241 G G G G G G G G G G G G G G T T G G G G
23 chr23_32230582 0 32230582 A A A A A A A A A A A A A A C C A A A A
23 chr23_32232245 0 32232245 G G G G G G G G G G G G G G G G A A G G
23 chr23_32238342 0 32238342 T T T T T T T T T T T T G T T T T T T T
23 chr23_32249402 0 32249402 T T T T T T T T T T C T T T T T T T T T
23 chr23_32250556 0 32250556 G G G G G G G G G G G G A G G G G G G G
23 chr23_32260024 0 32260024 C C C C C C C C C C C C C T C C C C C C
23 chr23_32267769 0 32267769 C C T T C T C C C C C C C C C C C C C C
23 chr23_32272158 0 32272158 T T T T T T T T C C C C T T T T T T T T
23 chr23_32273702 0 32273702 G G G G G G G G G G G G G G A A G G G G
23 chr23_32280895 0 32280895 A A A A A A A A A A A A A A A A A G A A
23 chr23_32291139 0 32291139 T T C C C C T T C C C C C C C C C C C C
23 chr23_32292783 0 32292783 G G G G A G G G G G G G G G G G G G G G
23 chr23_32305643 0 32305643 C C C C C T C C C C C C C T C C T T C C
23 chr23_32313756 0 32313756 G G G G A G G G G G G G G G G G G G G G
23 chr23_32323758 0 32323758 G G G G G G G G G G G G A G G G G G G G
23 chr23_32331256 0 32331256 T T T T T T T T T T T T C T T T T T T T
23 chr23_32341036 0 32341036 C C C C G G C C C C C C C C C C C C C C
23 chr23_32348907 0 32348907 G G G G G G G G A A A A G G G G G G G G
23 chr23_32353936 0 32353936 G G G G G G G G A A A A G G G G G G G G
23 chr23_32360928 0 32360928 C C C C C T C C C C C C C C C C C C C C
23 chr23_32362194 0 32362194 C C C T C C C C C C C C C C C T C C C C
23 chr23_32362699 0 32362699 C C C C C T C C C C C C C C C C C C C C
23 chr23_32368723 0 32368723 G G G G A A G G G G G G G G G G G G G G
23 chr23_32371172 0 32371172 A A A A A A A A C C C C A A A A A A A A
23 chr23_32373513 0 32373513 G G A A A A G G G G G G G G G G G G G G
23 chr23_32374468 0 32374468 C C C C T T C C C C C C C C C C C C C C
23 chr23_32378245 0 32378245 A A A A A A A A A A A A A A G G A A A A
23 chr23_32411436 0 32411436 T T T T T T A T T T T T T T T T T T T T
23 chr23_32417121 0 32417121 C C C C C C C C T T T T C C C C C C C C
23 chr23_32429235 0 32429235 C C G G G G C C G G G G G G G G G G C C
23 chr23_32434403 0 32434403 A A G G A A A A A A A A A A A A A A A A
23 chr23_32441661 0 32441661 G G G G G G G G G G G G G G A G G G G G
23 chr23_32463510 0 32463510 C C C C C C C C T T T T C C C C C C C C
23 chr23_32466184 0 32466184 T T T T C C T T T T T T T T T T T T T T
23 chr23_32479641 0 32479641 A A A A A A A G A A A A A A A A A A A A
23 chr23_32481030 0 32481030 C C C C C C C C C C C C A C C C C C C C
23 chr23_32502995 0 32502995 A A A A A A A A G G A G A A A A A A A A
23 chr23_32504920 0 32504920 C C C C C C C C A A A A C C C C C C C C
23 chr23_32507147 0 32507147 A A A A A A A A A A A G A A A A A A A A
23 chr23_32508491 0 32508491 G G G G G G A G G G G G G G G G G G G G
23 chr23_32522290 0 32522290 G G G G G G G G G G G G G G G G C C G G
23 chr23_32533370 0 32533370 T T T T T T T T T T T T T T T T C T T T
23 chr23_32538739 0 32538739 A A A A G G A A G G G G A A A A A A A A
23 chr23_32539336 0 32539336 G G G G G G G G G G G G G G A G G G G G
23 chr23_32557714 0 32557714 G G G G G G G G A A A A G G G G G G G G
23 chr23_32564529 0 32564529 G G G G G G G G G G G G G G G G A A G G
23 chr23_32583115 0 32583115 C C C C C C C C T T T T C C C C C C C C
23 chr23_32583510 0 32583510 T T T T T T T T T T T T T T A T T T T T
23 chr23_32585601 0 32585601 G G G G G G G G C C C C G G G G G G G G
23 chr23_32585755 0 32585755 C C T T C C C C C C C C C C C C C C C C
23 chr23_32591820 0 32591820 G G A A A A A A A A A A A A A A A A A A
23 chr23_32594081 0 32594081 T T T T T T A A T T T T T T T T T T T T
23 chr23_32617747 0 32617747 A A A A A A A A A A A A G G A A A A A A
23 chr23_32617864 0 32617864 G G G G G G G G G G G G G G A A A A G G
23 chr23_32622617 0 32622617 G G G G G G G G G G G G A G G G G G G G
23 chr23_32627356 0 32627356 T T T T T T T T C C C C T T T T T T T T
23 chr23_32633441 0 32633441 A A G G G G A A G G G G G G G G G G G G
23 chr23_32638693 0 32638693 C C C C C C C C C C C C C T T T C C C C
23 chr23_32645617 0 32645617 C C A A A A C C A A A A A A A A A A C C
23 chr23_32659119 0 32659119 C C C C C C C C C C C C C C C C T T C C
23 chr23_32659676 0 32659676 T T T T T T T T T T T T C T T T T T T T
23 chr23_32665816 0 32665816 A A A A A A A A T T T T A A A A A A A A
23 chr23_32668125 0 32668125 A A A A A A A A A A A A A G A A A A A A
23 chr23_32668407 0 32668407 G G G G G G G G G G G G A G G G G G G G
23 chr23_32669925 0 32669925 G G G G G G G G G G G G A G G G G G G G
23 chr23_32670233 0 32670233 C C C C C C C C C C C C C C C C C T C C
23 chr23_32670699 0 32670699 G G A G G G G G G G G G G G G G G G G G
23 chr23_32686504 0 32686504 C C C C C C C C A A A A C C C C C C C C
23 chr23_32690812 0 32690812 C C T T C C C C T T T T C C C C C C C C
23 chr23_32702122 0 32702122 A A A A A A A A G G G G A A A A A A A A
23 chr23_32737710 0 32737710 A G A A A A A A A A A A A A A A A A A A
23 chr23_32743795 0 32743795 T T T T T T T T T T C T T T T T T T T T
23 chr23_32745827 0 32745827 G G C C G G G G G G G G G G G G G G G G
23 chr23_32748290 0 32748290 T T T T T T T T T T T T C T T T T T T T
23 chr23_32759085 0 32759085 A A A A A A A A A A A A A A A A A G A A
23 chr23_32759499 0 32759499 C C C C C C C C C C C C C C C C T T C C
23 chr23_32783204 0 32783204 G G G G G G G G G G G G A G G G G G G G
23 chr23_32795946 0 32795946 A A A A A T A A A A A A A A A A A A A A
23 chr23_32801506 0 32801506 A A A A A A A A G G G G A A A A A A A A
23 chr23_32814642 0 32814642 A A A A A T A A A A A A A A A A A A A A
23 chr23_32814772 0 32814772 A A A A A A A A A A A A A T A A A A A A
23 chr23_32820105 0 32820105 A A A A A A A A A A A A A A A A A T A A
23 chr23_32825135 0 32825135 G G G G G G G G G G G G G G A G G G G G
23 chr23_32836054 0 32836054 G G G G G G G G G G G G A G G G G G G G
23 chr23_32837281 0 32837281 G G A A A A G G A A A A A A A A A A G G
23 chr23_32838501 0 32838501 A A G G G G A A A A A A A A A A A A A A
23 chr23_32842083 0 32842083 T T T T T T T T T T T T G T G T T T T T
23 chr23_32851737 0 32851737 A A A A A A A A A A A A A A C C A A A A
23 chr23_32858128 0 32858128 G G G G G G A A G G G G G G G G G G G G
23 chr23_32867353 0 32867353 T T T T T T T T C C C C T T T T T T T T
23 chr23_32871055 0 32871055 C C C C C C C C C C C C C T C C C C C C
23 chr23_32875222 0 32875222 C C C C C C C C C C C C C T C C C C C C
23 chr23_32892509 0 32892509 G G G G G G G G G G G G G T G G G G G G
23 chr23_32902171 0 32902171 G G G G G G G G C C C C G G G G G G G G
23 chr23_32902805 0 32902805 A A A A A A A A A A A A A G A A A A A A
23 chr23_32903944 0 32903944 T T T T T T T T C C C C T T T T T T T T
23 chr23_32909379 0 32909379 G G G G G G G G G G G G G G G G A G G G
23 chr23_32912523 0 32912523 C C C C C C C C G G G G C C C C C C C C
23 chr23_32912969 0 32912969 C C C C C C C C C C C C C C C C A C C C
23 chr23_32918959 0 32918959 C C C C C C C C T T T T C C C C C C C C
23 chr23_32920521 0 32920521 T T T T T T T T A A A A T T T T T T T T
23 chr23_32925917 0 32925917 A A A C A A A C A A A A A A A A A A A A
23 chr23_32928170 0 32928170 G G G G G G A G G G G G G G G G G G G G
23 chr23_32936660 0 32936660 A A A A A A A A A A A A C C A A C C A A
23 chr23_32936985 0 32936985 A A A A A A A A A A A A A A A A A C A A
23 chr23_32937208 0 32937208 G G G G G G G G G G G G C G G G G G G G
23 chr23_32938759 0 32938759 T T T T T T T T C C C C T T T T T T T T
23 chr23_32939796 0 32939796 G G G G G G G G G G G G G G A A G G G G
23 chr23_32942801 0 32942801 G G A A A A G G A A A A A A A A A A A A
23 chr23_32943954 0 32943954 T T C T T T T T T T T T T T T T T T T T
23 chr23_32944239 0 32944239 G G G G C G G G G G G G G G G G G G G G
23 chr23_32948044 0 32948044 G T G G G G G G G G G G G G G G G G G G
23 chr23_32949218 0 32949218 C C C C C C C C C C C C C T C C C C C C
23 chr23_32953723 0 32953723 T T G G G G T T T T T T T T T T T T T T
23 chr23_32958481 0 32958481 G T T T T T T T T T T T T T T T T T T T
23 chr23_32970563 0 32970563 G G G G G G G G T T G T G G G G G G G G
23 chr23_32982090 0 32982090 A A G G G G A A A A A A G G G G G G A A
23 chr23_32983119 0 32983119 G G G G G G G G G G G G A G G G G G G G
23 chr23_32984504 0 32984504 T T C T T T T T T T T T T T T T T T T T
23 chr23_32984679 0 32984679 T T T T T T T T T T T T C T T T T T T T
23 chr23_32987265 0 32987265 C C C C C C C C T T T T C C C C C C C C
23 chr23_32988127 0 32988127 C C C C C C C C C C C C C C C T C C C C
23 chr23_33008379 0 33008379 C C C C C C C C T T T T C C C C C C C C
23 chr23_33008757 0 33008757 G G G G G G G G T T T T G G G G G G G G
23 chr23_33009110 0 33009110 C C C C C C C C G G G G C C C C C C C C
23 chr23_33011220 0 33011220 T T T T T T T T C C C C T T T T T T T T
23 chr23_33012318 0 33012318 A A A A A G A A A A A A A A A A A A A A
23 chr23_33017167 0 33017167 T T C C T T T T T T T T T T T T T T T T
23 chr23_33018300 0 33018300 C C T T C C C C C C C C C C C C C C C C
23 chr23_33021537 0 33021537 A A A A A A A A C C A A A A A A A A A A
23 chr23_33026315 0 33026315 C C C C C C C C C C C T C C C C C C C C
23 chr23_33030508 0 33030508 G G G G G G G G G G G G A G G G G G G G
23 chr23_33033862 0 33033862 G G G G G G G G G G G G A G G G G G G G
23 chr23_33037002 0 33037002 A A A A A A A A A A A A A A A A C C A A
23 chr23_33046120 0 33046120 C C C C C C C C C C C T C C C C C C C C
23 chr23_33056607 0 33056607 T T T T T T T T T T T T T T T T C T T T
23 chr23_33070073 0 33070073 G G G G G G G T G G G G G G G G G G G G
23 chr23_33070608 0 33070608 G G G G G G G G G G G G G G G G G T G G
23 chr23_33076062 0 33076062 T T T T T T T T C C C C C T C C C C T T
23 chr23_33079825 0 33079825 A A A A A A A A G G G G A A A A A A A A
23 chr23_33091343 0 33091343 C C C C C C C C C C C C C G C C C C C C
23 chr23_33096149 0 33096149 G G G G G G G G T T T T G G G G G G G G
23 chr23_33097300 0 33097300 T T T T T T T T T T T T C C C T T T T T
23 chr23_33098847 0 33098847 C C C C G G C C C C C C C C C C C C C C
23 chr23_33103718 0 33103718 C C C C C C C C C C C C C G C C C C C C
23 chr23_33111897 0 33111897 A A A A A A A A A A A A A G A A A A A A
23 chr23_33115267 0 33115267 C C C C C C C C C C C C G G G G G G C C
23 chr23_33117947 0 33117947 A A A A A A A A A A A A A A A A G G A A
23 chr23_33129927 0 33129927 T T T T T T T T C C C C T T T T T T T T
23 chr23_33150938 0 33150938 A A A G A A A A A A A A A A A A A A A A
23 chr23_33160739 0 33160739 C C C C C C C C C C C C C C T T C C C C
23 chr23_33165126 0 33165126 C C C C C T C C C C C C C C C C C C C C
23 chr23_33171232 0 33171232 C C C C C C C C C C C C A C C C C C C C
23 chr23_33171719 0 33171719 T T T T T T T T C C C C T T T T T T T T
23 chr23_33174366 0 33174366 C C C T C C C C C C C C C C C C C C C C
23 chr23_33177765 0 33177765 C C C C C C C C C C C C A C C C C C C C
23 chr23_33178458 0 33178458 G G G G C C G G G G G G G G G G G G G G
23 chr23_33178801 0 33178801 T T T T T T T T C C C C T T T T T T T T
23 chr23_33178898 0 33178898 G G G G G G G G G G C G G G G G G G G G
23 chr23_33183622 0 33183622 G G G G G G G G G G G G G G G G A G G G
23 chr23_33183987 0 33183987 C C C G C G C C C C C C C C C C C C C C
23 chr23_33187985 0 33187985 A A A A A A A A T T T T A A A A A A A A
23 chr23_33190270 0 33190270 A A A A A A A A G G G G A A A A A A A A
23 chr23_33193540 0 33193540 A A A A A A A A A A A A A C A A A A A A
23 chr23_33200116 0 33200116 C C C C C C C C C C C T C C C C C C C C
23 chr23_33206166 0 33206166 A A A G A A A A A A A A A A A A A A A A
23 chr23_33210591 0 33210591 T T T T T T T T T T T T G T T T T T T T
23 chr23_33230525 0 33230525 G G G G G G G G A A A G G G G G G G G G
23 chr23_33231584 0 33231584 T T C T T T T T T T T T T T T T T T T T
23 chr23_33238804 0 33238804 C C C C C C C C C C C C C T C C C C C C
23 chr23_33248890 0 33248890 C C T T T T C T T T T T C C C C C C C C
23 chr23_33251478 0 33251478 A A A A A A A G A A A A A A A A A A A A
23 chr23_33280260 0 33280260 G G G G A G G G G G G G G G G G G G G G
23 chr23_33307820 0 33307820 G G G G G G G G C C C C G G G G G G G G
23 chr23_33309609 0 33309609 T T T T T T T T T T T T T T G G T T T T
23 chr23_33312108 0 33312108 T T T T G T T T T T T T T T T T T T T T
23 chr23_33318177 0 33318177 G G A G G G G G G G G G G G G G G G G G
23 chr23_33318948 0 33318948 C C C C C C C C C C C C C T C C C C C C
23 chr23_33333701 0 33333701 T T T T T T T T T T C T T T T T T T T T
23 chr23_33349223 0 33349223 C C C C C C C C C C C C A C C C C C C C
23 chr23_33351926 0 33351926 C C C G G G C C C C C C C C C C C C C C
23 chr23_33359049 0 33359049 A A A A A A A A G G G G A A A A A A A A
23 chr23_33362574 0 33362574 T T C C T T T T T T T T T T T T T T T T
23 chr23_33366965 0 33366965 T T T T T T T T T T T T C T T T T T T T
23 chr23_33368097 0 33368097 A A A A A A A A T T T T A A A A A A A A
23 chr23_33378506 0 33378506 G G G G G G G G G G G G A G G G G G G G
23 chr23_33380720 0 33380720 A A A A A A A A A A A A A T A A A A A A
23 chr23_33396263 0 33396263 T T T T T T T T T T T T T T T T C T T T
23 chr23_33414423 0 33414423 C T T T T T C T T T T T T T T T T T C C
23 chr23_33418751 0 33418751 C C C C C C C C C C C C T T C C C C C C
23 chr23_33418957 0 33418957 A A A A A A A T A A A A A A A A A A A A
23 chr23_33438671 0 33438671 G G G G G G G G A G A G G G G G G G G G
23 chr23_33448175 0 33448175 C C C C C G C C C C C C C C C C C C C C
23 chr23_33451098 0 33451098 C C C C C C C C T T T T C C C C C C C C
23 chr23_33452540 0 33452540 C C C C C C C C C C C C G G C C C C C C
23 chr23_33454384 0 33454384 A G G G G G A G G G G G G G G G A G A A
23 chr23_33462334 0 33462334 C T C C C C C T C C C C C C C C C C T T
23 chr23_33470970 0 33470970 T T T T T T T T C C C C T T T T T T T T
23 chr23_33481155 0 33481155 A A A A A A A A A A A A A A G G A A A A
23 chr23_33481814 0 33481814 G G G G G G G G G G G G C C C C C C G G
23 chr23_33486714 0 33486714 G G A A A A G G A A A A A A A A A A G G
23 chr23_33488833 0 33488833 T T T T T T T T T T T T T T T T C C T T
23 chr23_33498261 0 33498261 G G G G G G G G G G G G G G T T G G G G
23 chr23_33505249 0 33505249 A A A A A G A A A A A A A A A A A A A A
23 chr23_33506670 0 33506670 A A A A A A A A G G G G A A A A A A A A
23 chr23_33513665 0 33513665 T T T T T T T T T T T T T T T T C C T T
23 chr23_33521305 0 33521305 G G A A A A G G A A A A A A A A A A G G
23 chr23_33523037 0 33523037 C C C C C C C C T T T T C C C C C C C C
23 chr23_33525437 0 33525437 A A A A A A A A A A A A A A A A C C A A
23 chr23_33536396 0 33536396 C T T T T T T T T T T T T T T T T T T T
23 chr23_33545570 0 33545570 G G G G G G G G G G G G A G G G G G G G
23 chr23_33545577 0 33545577 A A A A A A A A A G A A A A A A A A A A
23 chr23_33547766 0 33547766 G G G G G G G G G G G G G G G G A G G G
23 chr23_33550199 0 33550199 A A A A A A A A G G G G A A A A A A A A
23 chr23_33558610 0 33558610 A A A A A A A A C C C C A A A A A A A A
23 chr23_33563442 0 33563442 C C C C A A C C C C C C C C C C C C C C
23 chr23_33569086 0 33569086 G G G G G G G G A A A A G G G G G G G G
23 chr23_33574766 0 33574766 C C C C C C C C C C C C C C A A C C C C
23 chr23_33577619 0 33577619 A A A A A A A A T T T T A A A A A A A A
23 chr23_33579883 0 33579883 G G G G G G G G G G G G A A A A A A G G
23 chr23_33591376 0 33591376 G G G G G G G G A A A A G G G G G G G G
23 chr23_33591406 0 33591406 T T T T T T T T C C C C T T T T T T T T
23 chr23_33593402 0 33593402 A A A A A A A A A G G G A A A A A A A A
23 chr23_33597731 0 33597731 C C C C C C C C C C C C C T C C C C C C
23 chr23_33605604 0 33605604 C C C C C C C T C C C C C C C C C C C C
23 chr23_33606861 0 33606861 G G G G G G G G G G G G A G G G G G G G
23 chr23_33609741 0 33609741 G G G G G G G G A A A A G G G G G G G G
23 chr23_33609931 0 33609931 C C C C C C T T C C C C C C C C C C C C
23 chr23_33618937 0 33618937 C C C C C C C C C C C C T T C C C C C C
23 chr23_33620167 0 33620167 A A A A A A A A G G G G G G G G G G A A
23 chr23_33620388 0 33620388 C C C C C C C C C C C T C C C C C C C C
23 chr23_33623531 0 33623531 C C C C C C C C C C C C C C C C C T C C
23 chr23_33625309 0 33625309 A A A A A A A A A A A A A A A A C C A A
23 chr23_33627414 0 33627414 G G G G G G G G G G G G C C C C C C G G
23 chr23_33627630 0 33627630 G G G G G G G G G G G G G G A A G G G G
23 chr23_33630656 0 33630656 T T T T T T T T T T T T C T T T T T T T
23 chr23_33635601 0 33635601 C C C C C C C C C C C C C C C G G G C C
23 chr23_33657132 0 33657132 C C C C C C C C C C C G C C C C C C C C
23 chr23_33670581 0 33670581 T T T T T T T T T T T T T T T T C C T T
23 chr23_33673104 0 33673104 C C C C C C C T C C C C C C C C C C C C
23 chr23_33674715 0 33674715 A A A A A A A A T T T T A A A A A A A A
23 chr23_33680450 0 33680450 C C C C C C C C C C C C C C C C A A C C
23 chr23_33681544 0 33681544 C C C C C C C C C C C C C C C T C C C C
23 chr23_33682781 0 33682781 A A A A T T A A A A A A A A A A A A A A
23 chr23_33686788 0 33686788 C C C C C C C C T T T T C C C C C C C C
23 chr23_33687285 0 33687285 A A A A A A A A G G G G A A A A A A A A
23 chr23_33690679 0 33690679 C C C C C C C T C C C C C C C C C C C C
23 chr23_33694988 0 33694988 G G G G G G A G G G G G G G G G G G G G
23 chr23_33701416 0 33701416 G G G G G G G G T T T T G G G G G G G G
23 chr23_33706452 0 33706452 T T C T T T T T T T T T T T T T T T T T
23 chr23_33708467 0 33708467 C C C C C C C C C C C C C C C C T T C C
23 chr23_33714796 0 33714796 G G G G G G G G G G G G C G G G G G G G
23 chr23_33728206 0 33728206 C C C C C C C C A A C C C C C C C C C C
23 chr23_33730471 0 33730471 T T T T T T T T C C C C T T T T T T T T
23 chr23_33732388 0 33732388 G G A A A A A A A A A A A A A A A A G G
23 chr23_33733482 0 33733482 C C C T T T C C C C C C C C C C C C C C
23 chr23_33734378 0 33734378 C C C C C C C C C C C C C C C T C C C C
23 chr23_33734404 0 33734404 C C C C C C C C C C C C C C C C C T C C
23 chr23_33738813 0 33738813 T T C C C C T T C C C C C C C C C C T T
23 chr23_33744910 0 33744910 C C C T C C C C C C C C C C C C C C C C
23 chr23_33745307 0 33745307 C C C C C C C C C C C C C C C C T T C C
23 chr23_33746035 0 33746035 G G G G G G G G G G G G G G G G C C G G
23 chr23_33753597 0 33753597 C C C C C C C C T T T T C C C C C C C C
23 chr23_33757755 0 33757755 G G G G G G G G A A A A G G G G G G G G
23 chr23_33761307 0 33761307 G G G G G G G G G G G G G G C G G G G G
23 chr23_33761357 0 33761357 A A A A A A A A A A A A A A C C A A A A
23 chr23_33761433 0 33761433 A A A A A A A A G G G G A A A A A A A A
23 chr23_33764061 0 33764061 T T T T T T T T C C C C T T T T T T T T
23 chr23_33764538 0 33764538 C C C C C C C C C C C C C C T T C C C C
23 chr23_33767130 0 33767130 T T T T T T T T C C C C T T T T T T T T
23 chr23_33767897 0 33767897 C C C C C C C C C C C C C C C C T T C C
23 chr23_33773825 0 33773825 A A A A A G A A A A A A A A A A A A A A
23 chr23_33775379 0 33775379 G G A G G G G G G G G G G G G G G G G G
23 chr23_33790477 0 33790477 G G G G G G G G G G G G G G G G A A G G
23 chr23_33790881 0 33790881 G G G G G G G G G G G G G G A G G G G G
23 chr23_33803813 0 33803813 T T T T T T T T C C C C T T T T T T T T
23 chr23_33803956 0 33803956 C C C C C C C C C C C C C T C C C C C C
23 chr23_33809254 0 33809254 G G G G G G A A G G G G G G G G G G G G
23 chr23_33809549 0 33809549 T T T T T T T T C C C C T T T T T T T T
23 chr23_33817102 0 33817102 C C T T T T C C C C C C C C C C C C C C
23 chr23_33823042 0 33823042 C C C C C C C C C G C C C C C C C C C C
23 chr23_33827577 0 33827577 A G G G G G G G G G G G G G G G G G G G
23 chr23_33829545 0 33829545 G G G G G G G G A G G G G G G G G G G G
23 chr23_33830285 0 33830285 A A A A A A A A G G G G A A A A A A A A
23 chr23_33831851 0 33831851 G G G G G G G G A A A A G G G G G G G G
23 chr23_33842300 0 33842300 G G A A A G G G G G G G G G G G G G G G
23 chr23_33863918 0 33863918 A A G G G G A A G G G G G G G G G G A A
23 chr23_33864794 0 33864794 C C C C C C C C C T C C C C C C C C C C
23 chr23_33865653 0 33865653 G G G G T T G G G G G G G G G G G G G G
23 chr23_33869720 0 33869720 G G G G G G G G G G G G G G A G G G G G
23 chr23_33877952 0 33877952 T T T T T T T T T T T T T T C C C C T T
23 chr23_33880638 0 33880638 C C C C C C C C C G C G C C C C C C C C
23 chr23_33880791 0 33880791 C T C C C C C C C C C C C C C C C C C C
23 chr23_33884157 0 33884157 C C C C T T C C C C C C C C C C C C C C
23 chr23_33888855 0 33888855 G G G G G G G G G G G G T T G G G G G G
23 chr23_33897787 0 33897787 C C C C C C C C C C C C C T C C C C C C
23 chr23_33901563 0 33901563 G G G G G G G G G G G G A G G G G G G G
23 chr23_33905612 0 33905612 C C C C C C T T C C C C C C C C C C C C
23 chr23_33909942 0 33909942 C T C C C C C C C C C C C C C C C C T T
23 chr23_33922006 0 33922006 C C C C C C C C C C C C T T C C C C C C
23 chr23_33923762 0 33923762 A A A A A G A A A A A A A A A A A A A A
23 chr23_33928819 0 33928819 C C C C C C C C C C C C C T C C C C C C
23 chr23_33929285 0 33929285 C C G G C C C C C C C C C C C C C C C C
23 chr23_33933037 0 33933037 G G G G G G G G G G G G G G A A G G G G
23 chr23_33934605 0 33934605 A A A A A A A A A A A A A A A A T T A A
23 chr23_33935329 0 33935329 T T T T T T T T C C C C T T T T T T T T
23 chr23_33937440 0 33937440 G G G G G G G G G G G G G G G G A A G G
23 chr23_33940274 0 33940274 C C C C C C C C C C C C C T C C C C C C
23 chr23_33944716 0 33944716 G G G G G G C G G G G G G G G G G G G G
23 chr23_33947669 0 33947669 T T T T T T T T A T T T T T T T T T T T
23 chr23_33953082 0 33953082 C C C C C C C C C T T T C C C C C C C C
23 chr23_33954516 0 33954516 G G G G A G G G G G G G G G G G G G G G
23 chr23_33959474 0 33959474 C C C C C C C C C C C C C C T T C C C C
23 chr23_33960848 0 33960848 T T T T T T T T C C C C T T T T T T T T
23 chr23_33966635 0 33966635 C C C C C C C C C C C C A C C C C C C C
23 chr23_33968518 0 33968518 T T T T T T T T C T C C T T T T T T T T
23 chr23_33969984 0 33969984 A A C C C C A A A A A A A A A A A A A A
23 chr23_33974252 0 33974252 C C C C C C C C C C C C C C C T C C C C
23 chr23_33975588 0 33975588 A A A A A A A A A A A A A T A A A A A A
23 chr23_33978137 0 33978137 A A A A A A A A C C A A A A A A A A A A
23 chr23_33980703 0 33980703 G G G G G G G G A A A A G G G G G G G G
23 chr23_33987061 0 33987061 A A A A A A A A G G G G A A A A A A A A
23 chr23_33987121 0 33987121 C C C C C T C C C C C C C C C C C C C C
23 chr23_33995485 0 33995485 T T T T T T T T T T T T C C T T T T T T
23 chr23_33997474 0 33997474 G G C C C C G G G G G G C C C C C C G G
23 chr23_34007893 0 34007893 G G G G G G G G G G G G G G A A G G G G
23 chr23_34008400 0 34008400 G G G G A G G G G G G G G G G G G G G G
23 chr23_34009312 0 34009312 T T C C T T T T T T T T T T T T T T T T
23 chr23_34009881 0 34009881 C C C C C C C C T T T T C C C C C C C C
23 chr23_34015230 0 34015230 A A A A A A A A A A A A A C A A A A A A
23 chr23_34020331 0 34020331 T T T T T T T T C C C C T T T T T T T T
23 chr23_34020736 0 34020736 G G G G G G G G G G G G G G G G A A G G
23 chr23_34020769 0 34020769 A A A A A A A A G G G G A A A A A A A A
23 chr23_34030233 0 34030233 T T T T T T C C T T T T T T T T T T T T
23 chr23_34032896 0 34032896 C C C C C C C C G G G G C C C C C C C C
23 chr23_34033264 0 34033264 C C C C C C C C C C C C C T C C C C C C
23 chr23_34045985 0 34045985 G G G G G G G G G G G G G G A G G G G G
23 chr23_34046427 0 34046427 C C C C C C C C C C C C C G C C C C C C
23 chr23_34046587 0 34046587 A C A A A A A A A A A A A A A A A A A A
23 chr23_34048531 0 34048531 A A A A C C A A A A A A A A A A A A A A
23 chr23_34058235 0 34058235 T T T T T T T T C C C C T T T T T T T T
23 chr23_34059660 0 34059660 C C C C C C C C C C C C C C C T C C C C
23 chr23_34059829 0 34059829 T T T T T T T T A T T T T T T T T T T T
23 chr23_34060886 0 34060886 T T T T T T T T T T T T T T C C T T T T
23 chr23_34063638 0 34063638 T T T T T T T T T T T T T T C T T T T T
23 chr23_34065843 0 34065843 T T C C T T T T T T T T T T T T T T T T
23 chr23_34070233 0 34070233 C C C C C C C C C C C C C C C C C G C C
23 chr23_34071591 0 34071591 T T C C T T T T T T T T T T T T T T T T
23 chr23_34071847 0 34071847 G G G G G G G G G G G G C G G G G G G G
23 chr23_34072042 0 34072042 T T T T T T T T A A A T T T T T T T T T
23 chr23_34073460 0 34073460 A A A A G G A A A A A A A A A A A A A A
23 chr23_34081029 0 34081029 C C C C C C C C A A A A C C C C C C C C
23 chr23_34082300 0 34082300 C C C C C C C C T T T T C C C C C C C C
23 chr23_34082393 0 34082393 G G G G G G G G G G G G A A G G G G G G
23 chr23_34086353 0 34086353 C C C C C C C C C C C C C C T T C C C C
23 chr23_34087886 0 34087886 C C A C A A C C C C C C C C C C C C C C
23 chr23_34089813 0 34089813 T T C T T T T T T T T T T T T T T T T T
23 chr23_34093458 0 34093458 T T C C C C C C C C C C T T T T T T C C
23 chr23_34097887 0 34097887 C C T T T T C C C C C C C C C C C C C C
23 chr23_34098362 0 34098362 G G G G G G G G G G G G T T T T T T G G
23 chr23_34099107 0 34099107 G G A G G G G G G G G G G G G G G G G G
23 chr23_34101122 0 34101122 A A A A A A A A G G G G A A A A A A A A
23 chr23_34105692 0 34105692 G G A A A A G G G G G G G G G G G G A A
23 chr23_34106966 0 34106966 T T T T T T T T T T T T T T C C T T T T
23 chr23_34115172 0 34115172 T T T T T T T T T T T T C T T T T T T T
23 chr23_34116948 0 34116948 C C C C C T C C C C C C C C C C C C C C
23 chr23_34124353 0 34124353 G G T T G G G G G G G G G G G G G G G G
23 chr23_34128020 0 34128020 C C C C T T C C C C C C C C C C C C C C
23 chr23_34130255 0 34130255 T T T T T T T T C C C C T T T T T T T T
23 chr23_34132319 0 34132319 A A A A A A A A A A A A A A A A G G A A
23 chr23_34135148 0 34135148 C C C C C C C C C C C C C T C C C C C C
23 chr23_34135300 0 34135300 G G G G G G G G G G G G A A G G G G G G
23 chr23_34136315 0 34136315 G G G G G G G G G G G G G G G G A A G G
23 chr23_34137298 0 34137298 A A A A A A A A G G G G A A A A A A A A
23 chr23_34141086 0 34141086 G G G G G G G G G G G G A G G G G G G G
23 chr23_34141972 0 34141972 A A A A A A A A T T T T A A A A A A A A
23 chr23_34143511 0 34143511 C C C C C C C C C C C C C C C C T T C C
23 chr23_34147128 0 34147128 T T T T T T T T T T T T A T T T T T T T
23 chr23_34167781 0 34167781 C C G G G G C C C C C C C C C C C C C C
23 chr23_34169504 0 34169504 C C T T C C C C C C C C C C C C C C C C
23 chr23_34169794 0 34169794 A A A A A A A A A G A A A A A A A A A A
23 chr23_34173142 0 34173142 C C C C C C C C C C C C C T C C C C C C
23 chr23_34179168 0 34179168 T T T T T T T T C C C C T T T T T T T T
23 chr23_34180642 0 34180642 C C A A A A C C A A A A A A A A A A C C
23 chr23_34187050 0 34187050 A A G G G G A A G G G G G G G G G G A A
23 chr23_34190071 0 34190071 A A A A A A A A A A A A A A A A C C A A
23 chr23_34224132 0 34224132 A G G G G G A A G G G G G G G G G G A A
23 chr23_34226930 0 34226930 C C C T C C C C C C C C C C C C C C C C
23 chr23_34232278 0 34232278 C C C C C C T T C C C C C C C C C C C C
23 chr23_34246793 0 34246793 G G A A A A G G A A A A A A A A A A G G
23 chr23_34247460 0 34247460 A A G G G G A A G G G G G G G G G G A A
23 chr23_34248350 0 34248350 A A A A A A A A C C C C A A A A A A A A
23 chr23_34252217 0 34252217 C C C C C T C C C C C C C C C C C C C C
23 chr23_34267608 0 34267608 C C C C C C C C G G G G C C C C C C C C
23 chr23_34272347 0 34272347 A A A A A A A G A A A A A A A A A A A A
23 chr23_34296805 0 34296805 C C C C C C C C C C C C C C C C T T C C
23 chr23_34297091 0 34297091 G G C C C C G G G G G G C G C C C C G G
23 chr23_34305357 0 34305357 A A A A A A A A G G G G A A A A A A A A
23 chr23_34306317 0 34306317 T T T T G G T T T T T T T T T T T T T T
23 chr23_34306506 0 34306506 A A G G A G A A A A A A A A A A A A A A
23 chr23_34308517 0 34308517 T T T T T T T T T T T T C T T T T T T T
23 chr23_34317566 0 34317566 C C C C C C C C T T T T C C C C C C C C
23 chr23_34318026 0 34318026 T T C C C T T T T T T T T T T T T T T T
23 chr23_34326558 0 34326558 T T T T T T T T T T T T C C T T T T T T
23 chr23_34327110 0 34327110 G G A A A A G G A A A A A A A A A A G G
23 chr23_34339853 0 34339853 C C C C C C C C C C A C C C C C C C C C
23 chr23_34341042 0 34341042 C C C C C C C C C C C C C T C C C C C C
23 chr23_34357771 0 34357771 G G C G G G G G G G G G G G G G G G G G
23 chr23_34363812 0 34363812 A A G G G G A A A A A A A A A A A A A A
23 chr23_34364536 0 34364536 C C C C C C C C A A A A C C C C C C C C
23 chr23_34366035 0 34366035 C C C C C C C C C C C C C T C C C C C C
23 chr23_34383780 0 34383780 A A A A A A A A G G G G A A A A A A A A
23 chr23_34391993 0 34391993 C C C C C C C C C C C C C T C C C C C C
23 chr23_34393142 0 34393142 C C C C C C T T C C C C C C C C C C C C
23 chr23_34398183 0 34398183 C C T T T T C C C C C C C C C C C C C C
23 chr23_34412853 0 34412853 C C C C C C C C T T T T C C C C C C C C
23 chr23_34414962 0 34414962 C C C C C C C C C C C T C C C C C C C C
23 chr23_34418309 0 34418309 A A A A A A A A A A A G A A A A A A A A
23 chr23_34425894 0 34425894 T T T T C T T T T T T T T T T T T T T T
23 chr23_34444910 0 34444910 G G G G G G G G G G G G G G A A G G G G
23 chr23_34445444 0 34445444 C C C C G G C C C C C C C C C C C C C C
23 chr23_34445630 0 34445630 A A G G G G A A G G G G G G G G G G A A
23 chr23_34450607 0 34450607 G G G G G G G G G G G G G G A A G G G G
23 chr23_34456298 0 34456298 A A T T A A A A A A A A A A A A A A A A
23 chr23_34461671 0 34461671 G G G G G G G G A A A A G G G G G G G G
23 chr23_34472974 0 34472974 C C C C C C C C C C C C T T C C C C C C
23 chr23_34475545 0 34475545 G G G G G G G T G G G G G G G G G G T T
23 chr23_34476419 0 34476419 G G G G G G G G C C C C G G G G G G G G
23 chr23_34484253 0 34484253 G G G G G G G G G G G G G G G G A A G G
23 chr23_34488297 0 34488297 A A A A A A A A G G G G A A A A A A A A
23 chr23_34489236 0 34489236 G G G G G G G G A G G G G G G G G G G G
23 chr23_34492745 0 34492745 A A G G G G A A G G G G G G G G G G A A
23 chr23_34499485 0 34499485 C C C C C C C C C C C C C C T T C C C C
23 chr23_34501481 0 34501481 G G A A A A G G A A A A A A A A A A G G
23 chr23_34503809 0 34503809 T T T T T T T T C C C C T T T T T T T T
23 chr23_34506568 0 34506568 T T T T T T T T T T T T G T T T T T T T
23 chr23_34511094 0 34511094 G G G G G G G G A A G G G G G G G G G G
23 chr23_34524712 0 34524712 A A A A A A A A A A A A A A C C A A A A
23 chr23_34532841 0 34532841 G G G G G G G G T T T T G G G G G G G G
23 chr23_34535158 0 34535158 G G G G G G A G G G G G G G G G G G G G
23 chr23_34537142 0 34537142 G G A A G G G G G G G G G G G G G G G G
23 chr23_34539339 0 34539339 C C T T T T T T T T T T T T T T T T T T
23 chr23_34539679 0 34539679 C C C C C C C C C C C C C C C C C T C C
23 chr23_34543547 0 34543547 T T T T T T T T T T T T C T T T T T T T
23 chr23_34546150 0 34546150 G G G G G G G G G G G G G G C C G G G G
23 chr23_34548058 0 34548058 C G G G G G G G G G G G G G G G G G G G
23 chr23_34555040 0 34555040 T T T T T T T T T T T T T T C C T T T T
23 chr23_34555376 0 34555376 G G C G G G G G G G G G G G G G G G G G
23 chr23_34558418 0 34558418 G G G G G G G G A A A G G G G G G G G G
23 chr23_34558675 0 34558675 G G G G G G G G A A A A G G G G G G G G
23 chr23_34560639 0 34560639 G G G G G G G G G G A G G G G G G G G G
23 chr23_34576881 0 34576881 C C T T T T T T T T T T T T T T T T C C
23 chr23_34577903 0 34577903 G G A A G G G G G G G G G G G G G G G G
23 chr23_34584632 0 34584632 T T T T T T T T C C C C T T T T T T T T
23 chr23_34586472 0 34586472 T T T T T T T T C T C C T T T T T T T T
23 chr23_34595713 0 34595713 C C C C C C C C C C C C A C C C C C C C
23 chr23_34598265 0 34598265 A A A A A A A A C C C C A A A A A A A A
23 chr23_34599243 0 34599243 T T T T T T T T C T T T T T T T T T T T
23 chr23_34603303 0 34603303 G G G G A A G G G G G G G G G G G G G G
23 chr23_34611561 0 34611561 A A A A A A A A A G G G A A A A A A A A
23 chr23_34611807 0 34611807 T T C T T T T T T T T T T T T T T T T T
23 chr23_34618439 0 34618439 C C C C C C C C C C C C C C C T C C C C
23 chr23_34620140 0 34620140 T T C C C C T T C C C C C C C C C C C C
23 chr23_34625196 0 34625196 A A A G A A A A A A A A A A A A A A A A
23 chr23_34628634 0 34628634 G G G G G G G G G G G G G G A A G G G G
23 chr23_34632078 0 34632078 C C C C T T C T T T T T T T T T T T C C
23 chr23_34633273 0 34633273 G G G G G G G G A A A A G G G G G G G G
23 chr23_34635944 0 34635944 G G G G G G G G A G G G G G G G G G G G
23 chr23_34641276 0 34641276 A A A A A A A A A A A A A A A A G G A A
23 chr23_34642468 0 34642468 C C C C C C C T C C C C C C C C C C C C
23 chr23_34651927 0 34651927 T T C C T T T T T T T T T T T T T T T T
23 chr23_34659698 0 34659698 A A G G G G A A A A A A A A A A A A A A
23 chr23_34660145 0 34660145 G G G G G G G G G G G G G T G G G G G G
23 chr23_34662145 0 34662145 T T T T T T T T C C C C T T T T T T T T
23 chr23_34683198 0 34683198 A A A A A A A G A A A A A A A A A A A A
23 chr23_34685006 0 34685006 A A G G G G A A G G G G G G G G G G A A
23 chr23_34685105 0 34685105 G G G G G G G G T T T T G G G G G G G G
23 chr23_34685148 0 34685148 G G G G G G G G G G G G G G G G A G G G
23 chr23_34689118 0 34689118 G G A G G G G G G G G G G G G G G G G G
23 chr23_34689956 0 34689956 A A A A A A A A G G G G A A A A A A A A
23 chr23_34694613 0 34694613 G G G T G T G G G G G G G G G G G G G G
23 chr23_34694831 0 34694831 G G G G G G A A A A A A G G G G G G G G
23 chr23_34738271 0 34738271 G G G G A G G G G G G G G G G G G G G G
23 chr23_34738295 0 34738295 T T C C C C C C C C C C C C C C C C C C
23 chr23_34744644 0 34744644 C C C C C C C C A A A A C C C C C C C C
23 chr23_34768837 0 34768837 A A C C C C A A A A A A A A A A A A A A
23 chr23_34769613 0 34769613 C C C C C C C C C C C C C C C C G G C C
23 chr23_34783202 0 34783202 G G G G G G G G A G A G G G G G G G G G
23 chr23_34785591 0 34785591 G G G G G G G G G G G G A A G G G G G G
23 chr23_34790312 0 34790312 C C C G C C C C C C C C C C C C C C C C
23 chr23_34792591 0 34792591 C C C C C C C C T T T T C C C C C C C C
23 chr23_34806831 0 34806831 C C C C C C C C C C C C C T T T T T C C
23 chr23_34811698 0 34811698 C C C C C C C C T T T T T T C C C C C C
23 chr23_34818490 0 34818490 A A A A A A A A A G A A A A A A A A A A
23 chr23_34819655 0 34819655 A A A A A A A A G G G G A A A A A A A A
23 chr23_34821733 0 34821733 C C C C C C T T C C C C C C C C C C C C
23 chr23_34827018 0 34827018 G G G G G G G G T T T T G G G G G G G G
23 chr23_34830069 0 34830069 G G G G G G G G A A A G G G G G G G G G
23 chr23_34836371 0 34836371 A A A A A A A A A A A A A G A A A A A A
23 chr23_34845194 0 34845194 C C C C C C C C C G C G C C C C C C C C
23 chr23_34848031 0 34848031 C C C C C C C C C C C C T T C C T T C C
23 chr23_34848203 0 34848203 C C C C C C C C T T T T C C C C C C C C
23 chr23_34851786 0 34851786 C C C C C C C C G G G G C C C C C C C C
23 chr23_34852040 0 34852040 C C C C C C C C C C C C C C C C T T C C
23 chr23_34853426 0 34853426 C C C C C C C C G G G G C C C C C C C C
23 chr23_34858270 0 34858270 T T T T G G T T T T T T T T T T T T T T
23 chr23_34864533 0 34864533 A A A G A A A A A A A A A A A A A A A A
23 chr23_34872995 0 34872995 G G A A A A G G A A A A A A A A A A G G
23 chr23_34879796 0 34879796 G G G G G G G G G G G G G G G G A A G G
23 chr23_34884031 0 34884031 C C C T T T C C T T T T C C C C C C C C
23 chr23_34885782 0 34885782 G G A G G G G G G G G G G G A A G G G G
23 chr23_34898151 0 34898151 A A G G G G G G G G G G G G G G G G G G
23 chr23_34910735 0 34910735 T T T T T T C T T T T T T T T T T T T T
23 chr23_34916288 0 34916288 G G C C C G G G C C C C C C C C C C G G
23 chr23_34926920 0 34926920 A A A A A A A A A A A G A A A A A A A A
23 chr23_34927584 0 34927584 T T T T T T T T C C C T T T T T T T T T
23 chr23_34936467 0 34936467 G G G G A G G G A G G G G G G G G G G G
23 chr23_34941419 0 34941419 G G G G G G G G A G G G G G G G G G G G
23 chr23_34943476 0 34943476 T T T T T T T T T T T T C T T T T T T T
23 chr23_34954579 0 34954579 G G G G G G G G G G G G G G G G A A G G
23 chr23_34955922 0 34955922 T T C C C C C C C C C C C C C C C C C C
23 chr23_34958993 0 34958993 C C C C G G C C G G G G C C C C C C C C
23 chr23_34964475 0 34964475 A A A G G G A A G G G G A A A A A A A A
23 chr23_34985726 0 34985726 G G G G G G G G C C C C G G G G G G G G
23 chr23_34986878 0 34986878 A A C C A A A A A A A A A A A A A A A A
23 chr23_34991109 0 34991109 G G G G G G G G G G G G G G A A G G G G
23 chr23_35008591 0 35008591 C T C C C C C C C C C C C C C C C C C C
23 chr23_35009630 0 35009630 A A A C A A A A A A A A A A A A A A A A
23 chr23_35017247 0 35017247 A G A A A A A A A A A A A A A A A A G G
23 chr23_35017445 0 35017445 G G G G G G G G A A A A G G G G G G G G
23 chr23_35017872 0 35017872 T T T T T T C T T T T T T T T T T T T T
23 chr23_35024775 0 35024775 A A A A A A A A A A A A A G A A A A A A
23 chr23_35030180 0 35030180 C C C C A A C C C C C C C C C C C C C C
23 chr23_35030785 0 35030785 A A A A A A A A G G G G A A A A A A A A
23 chr23_35035640 0 35035640 C C C C C C C C T T T T C C C C C C C C
23 chr23_35042812 0 35042812 G G G G G G G G A A A A G G G G G G G G
23 chr23_35046877 0 35046877 A G A A A A A A A A A A A A A A A A A A
23 chr23_35048687 0 35048687 G G G G G G G G C C C C G G G G G G G G
23 chr23_35059972 0 35059972 T T T T T T T T T T T T T T T T C C T T
23 chr23_35061549 0 35061549 A A A A A A A A A A A A A A G G A A A A
23 chr23_35068598 0 35068598 C C C C A C C C C C C C C C C C C C C C
23 chr23_35073117 0 35073117 A A A A A A A A A A A A A A A A G G A A
23 chr23_35074703 0 35074703 C C C C C C C C G G G G C C C C C C C C
23 chr23_35075133 0 35075133 A A A A A A A A G G G G A A A A A A A A
23 chr23_35076157 0 35076157 A A A A A A A A T T T T A A A A A A A A
23 chr23_35081684 0 35081684 C C C C C C A A C C C C C C C C C C C C
23 chr23_35084028 0 35084028 A A A A A A A A G G G G G G G G G G A A
23 chr23_35086502 0 35086502 A A G G A G A A A A A A A A A A A A A A
23 chr23_35087655 0 35087655 T T C T C T T T T T T T T T T T T T T T
23 chr23_35092746 0 35092746 C C C C C C C C G G G G C C C C C C C C
23 chr23_35095283 0 35095283 C C C C C C C C A C A C C C C C C C C C
23 chr23_35095435 0 35095435 G G A G G G G G G G G G G G G G G G G G
23 chr23_35098301 0 35098301 T T T T T T T T A A A A T T T T T T T T
23 chr23_35102105 0 35102105 T T T T T T G T T T T T T T T T T T T T
23 chr23_35106075 0 35106075 C C T T T T C C T T T T T T T T T T C C
23 chr23_35107331 0 35107331 T T C C C T T T T T T T T T T T T T T T
23 chr23_35108310 0 35108310 T T T T T T T T C C C C T T T T T T T T
23 chr23_35110964 0 35110964 T T T T T T C C T T T T T T T T T T T T
23 chr23_35115737 0 35115737 A G G G G G G G G G G G G G G G G G A A
23 chr23_35123169 0 35123169 T T T T T T T T C C C C T T T T T T T T
23 chr23_35136751 0 35136751 C C C C C C C G C C C C C C C C C C G G
23 chr23_35139226 0 35139226 C C C C C C C C C C C C C C A C C C C C
23 chr23_35150975 0 35150975 G G G G G G G G G G G G A G G G G G G G
23 chr23_35164704 0 35164704 T T T T T T T T T T T T C C T T T T T T
23 chr23_35177131 0 35177131 A A A A A A A A T T T T A A A A A A A A
23 chr23_35177425 0 35177425 C C C C C C C C C C C C C C C C T T C C
23 chr23_35178021 0 35178021 C C C C A C C C C C C C C C C C C C C C
23 chr23_35183970 0 35183970 A A A A A A A A G G G G A A A A A A A A
23 chr23_35184198 0 35184198 C C C C C C C T C C C C C C C C C C C C
23 chr23_35190314 0 35190314 T T T T T T T T C C C C T T T T T T T T
23 chr23_35193252 0 35193252 G G G G A G G G G G G G G G G G G G G G
23 chr23_35193684 0 35193684 T T T T T T T T C T C T T T T T T T T T
23 chr23_35204638 0 35204638 G G G G G G A A G G G G G G G G G G G G
23 chr23_35214612 0 35214612 A A A A A A A A G G G G A A A A A A A A
23 chr23_35227557 0 35227557 A A A A A A A A G G G G A A A A A A A A
23 chr23_35235927 0 35235927 T T T T T T T T C C C C T T T T T T T T
23 chr23_35245318 0 35245318 A A C C C C A A A A A A A A A A A A A A
23 chr23_35246628 0 35246628 T T C C C C T T T T T T T T T T T T T T
23 chr23_35246740 0 35246740 A A A A A A A A A A A A C C A A A A A A
23 chr23_35247683 0 35247683 C T C C C C C C C C C C C C C C C C C C
23 chr23_35247703 0 35247703 T T C C C T T T T T T T T T T T T T T T
23 chr23_35248379 0 35248379 A A A A A A A A A A A A A G A A A A A A
23 chr23_35250987 0 35250987 T T T T T T T T C C C C T T T T T T T T
23 chr23_35268375 0 35268375 A A A A A A A A A A A A A G A A A A A A
23 chr23_35269846 0 35269846 T T T T T T T T G G G G T T T T T T T T
23 chr23_35272353 0 35272353 T T T T T T T T C T T T T T T T T T T T
23 chr23_35274085 0 35274085 A A A A A A A A G G G G A A A A A A A A
23 chr23_35274965 0 35274965 G G G G A G G G G G G G G G G G G G G G
23 chr23_35276713 0 35276713 C C C C C C C C C C C C C C C G C C C C
23 chr23_35276847 0 35276847 T T T T T T T T G T G G T T T T T T T T
23 chr23_35284079 0 35284079 C C C C C C C T C C C C C C C C C C C C
23 chr23_35289181 0 35289181 A A A A A A A A G G G G A A A A A A A A
23 chr23_35289475 0 35289475 C C C C C C C C T T T T T T C C C C C C
23 chr23_35289679 0 35289679 C C C C C C C C C T C T C C C C C C C C
23 chr23_35292000 0 35292000 C C C C C C A C C C C C C C C C C C C C
23 chr23_35294825 0 35294825 G T G G G G G G G G G G G G G G G G G G
23 chr23_35296078 0 35296078 C C C G G G C C C C C C C C C C C C C C
23 chr23_35314365 0 35314365 A A A A A A A A A A A A A G A A A A A A
23 chr23_35316149 0 35316149 T T T T T T T T T T T T C T T T T T T T
23 chr23_35316302 0 35316302 G G A A G G G G A A A A A A A A A A G G
23 chr23_35318394 0 35318394 G G G G G G G G G G G G A A G G G G G G
23 chr23_35327796 0 35327796 T T C T T T T T T T T T T T T T T T T T
23 chr23_35330611 0 35330611 C C A A A C C C C C C C C C C C C C C C
23 chr23_35339021 0 35339021 G G G G G G G G G G G G G G G G A G G G
23 chr23_35343125 0 35343125 G G G G G G G G G G G G G G G G A A G G
23 chr23_35343210 0 35343210 T T T T C T T T T T T T T T T T T T T T
23 chr23_35343794 0 35343794 C C C C C C C C G G G G C C C C C C C C
23 chr23_35348687 0 35348687 A A A A A A A A A A A A C C A A A A A A
23 chr23_35350434 0 35350434 C C T T C C C C C C C C C C C C C C C C
23 chr23_35351523 0 35351523 T T T T C T T T T T T T T T T T T T T T
23 chr23_35359104 0 35359104 A A A A A G A A A A A A A A A A A A A A
23 chr23_35360542 0 35360542 A A A A A A A A A A G G A A A A A A A A
23 chr23_35364034 0 35364034 G G G G G G A G G G G G G G G G G G G G
23 chr23_35380724 0 35380724 T T T T T T T T G T G T T T T T T T T T
23 chr23_35383006 0 35383006 G G G G A G G G G G G G G G G G G G G G
23 chr23_35383135 0 35383135 T T T T T T A T T T T T T T T T T T T T
23 chr23_35385490 0 35385490 C C C C C C C C C T C C C C C C C C C C
23 chr23_35386119 0 35386119 T T T T T T T T T T T T C T T T T T T T
23 chr23_35386868 0 35386868 C C C C C C C C C T C C C C C C C C C C
23 chr23_35392273 0 35392273 A A A A A A A A A A A A A G A A A A A A
23 chr23_35393827 0 35393827 A A A A A G A A A A A A A A A A A A A A
23 chr23_35395810 0 35395810 G G G G G G G G C C C C G G G G G G G G
23 chr23_35400468 0 35400468 C C C C C C C C T T T T C C C C C C C C
23 chr23_35403313 0 35403313 T T T T T T T T C T T T T T T T T T T T
23 chr23_35404473 0 35404473 G G G G G G G G A A A A G G G G G G G G
23 chr23_35413874 0 35413874 G G G G A G G G G G G G G G G G G G G G
23 chr23_35419176 0 35419176 T T T T T T T T C T C T T T T T T T T T
23 chr23_35431597 0 35431597 A A A A A A A A C C C C A A A A A A A A
23 chr23_35435531 0 35435531 C C C C C C C C T T T T C C C C C C C C
23 chr23_35438257 0 35438257 T T T T C T T T T T T T T T T T T T T T
23 chr23_35440831 0 35440831 A A A A A A A A A A A A A A C C A A A A
23 chr23_35443862 0 35443862 G G G G G G G G G G G G G G G G A G G G
23 chr23_35453562 0 35453562 C C C C C C C C T T T T C C C C C C C C
23 chr23_35468665 0 35468665 C C C C C C C C T T T T C C C C C C C C
23 chr23_35473645 0 35473645 C C C C C C C C C C C C C C T T C C C C
23 chr23_35480640 0 35480640 A T A A A A A T A A A A A A A A A A A A
23 chr23_35493562 0 35493562 C C C T C C C C C C C C C C C C C C C C
23 chr23_35500469 0 35500469 A A A A A A A A A A A A A A A A A C A A
23 chr23_35503749 0 35503749 G G A G A A G G G G G G G G G G G G G G
23 chr23_35507936 0 35507936 C C C C C C C C T T T T C C C C C C C C
23 chr23_35509018 0 35509018 G G G G A G G G G G G G G G G G G G G G
23 chr23_35512564 0 35512564 C C C C T T C C C C C C C C C C C C C C
23 chr23_35521460 0 35521460 C C C C C T C C C C C C C C C C C C T T
23 chr23_35521597 0 35521597 A A A A A A A T A A A A A A A A A A A A
23 chr23_35522115 0 35522115 C C C C C T C C C C C C C C C C C C C C
23 chr23_35522968 0 35522968 G G G G G G G G G G G G G G A A G G G G
23 chr23_35523513 0 35523513 C C C C C C C C C C C C C C C C C T C C
23 chr23_35526142 0 35526142 G G A G A A G G A A A A A A A A A A G G
23 chr23_35532112 0 35532112 A A A A A A A A G G G G A A A A A A A A
23 chr23_35534600 0 35534600 A A A A A A A A A A A A A A A A A C A A
23 chr23_35543486 0 35543486 G G G G G G G G G T T T G G G G G G G G
23 chr23_35571643 0 35571643 T T T T C T T T T T T T T T T T T T T T
23 chr23_35571701 0 35571701 C C T T C C C C C C C C C C C C C C C C
23 chr23_35610365 0 35610365 A G G G G G G G G G G G G G G G G G A A
23 chr23_35618668 0 35618668 A A A A A A A A A A A A A A G G A A A A
23 chr23_35622907 0 35622907 C C C T C C C T C C C C C C C C C C C C
23 chr23_35627694 0 35627694 C C C C C C C C C C C C C T C C C C C C
23 chr23_35629287 0 35629287 T T T T T T T T T T T T G T T T T T T T
23 chr23_35631175 0 35631175 T T T T T T T T T T T T T T C C T T T T
23 chr23_35638468 0 35638468 A A A G A A A A A A A A A A A A A A A A
23 chr23_35638571 0 35638571 G G G G G G G G G G G G T T G G G G G G
23 chr23_35648139 0 35648139 G G G G G G G G G G G G C C G G G G G G
23 chr23_35648574 0 35648574 A G A A A A A A A A A A A A A A A A A A
23 chr23_35657362 0 35657362 G G G G G G G G T T T T G G G G G G G G
23 chr23_35660526 0 35660526 T T C T T T T T T T T T T T T T T T T T
23 chr23_35666260 0 35666260 C C C C C C C C C C C C C G C C C C C C
23 chr23_35728321 0 35728321 A A A A A A A A A A A A A C A A C C A A
23 chr23_35741068 0 35741068 A A A A A A A A C C C C A A A A A A A A
23 chr23_35749998 0 35749998 G G G G G G G G A A A A G G G G G G G G
23 chr23_35750814 0 35750814 G G G G G G G G G G G G A G G G G G G G
23 chr23_35755512 0 35755512 A A A A A A A A G G G G A A A A A A A A
23 chr23_35756778 0 35756778 T T T T T T T T C C C C T T T T T T T T
23 chr23_35757709 0 35757709 A A A A A A A A A A A A A A A A A G A A
23 chr23_35768709 0 35768709 G G G G G G G G A A A A G G G G G G G G
23 chr23_35770808 0 35770808 A A A A A A A A A G A A A A A A A A A A
23 chr23_35771202 0 35771202 G G G G G G G G G G G G A G G G G G G G
23 chr23_35774154 0 35774154 A A A A A A A A G G G G A A A A A A A A
23 chr23_35778153 0 35778153 G G G G G G G G G G G G A G G G G G G G
23 chr23_35782725 0 35782725 C C C C C C C C C C C C C C C C T T C C
23 chr23_35783027 0 35783027 A A A A A A A A T T T T A A A A A A A A
23 chr23_35783151 0 35783151 C C T T T T C C T T T T T T T T T T C C
23 chr23_35793312 0 35793312 C C C C C C C C G G G G C C C C C C C C
23 chr23_35796694 0 35796694 G G G G G T G G G G G G G G G G G G G G
23 chr23_35803932 0 35803932 T T T T T T T T C C C C T T T T T T T T
23 chr23_35805942 0 35805942 T T T T T T T T T T T T C C T T T T T T
23 chr23_35806159 0 35806159 A A A A A A A A G G G G A A A A A A A A
23 chr23_35807883 0 35807883 G G A A A A G G G G G G G G G G G G G G
23 chr23_35809366 0 35809366 A A A A G G A A A A A A A A A A A A A A
23 chr23_35812235 0 35812235 C T C C C C C C C C C C C C C C C C C C
23 chr23_35815818 0 35815818 T T T T T T T T T T T T T T T T C C T T
23 chr23_35826900 0 35826900 G G G G G G G G G G G G T T G G T T G G
23 chr23_35833945 0 35833945 C C C C T T C C C C C C C C C C C C C C
23 chr23_35836280 0 35836280 A A A A A A A A A G A G A A A A A A A A
23 chr23_35836584 0 35836584 G G G G G G G G G G G G G G G T G G G G
23 chr23_35841816 0 35841816 T T T T T T T T C T C T T T T T T T T T
23 chr23_35850709 0 35850709 G G T T T T G G T T T T T T T T T T G G
23 chr23_35855449 0 35855449 G G G G T T G G G G G G G G G G G G G G
23 chr23_35858626 0 35858626 T T A A T T T T T T T T T T T T T T T T
23 chr23_35860161 0 35860161 C C C C C C C C T T T T C C C C C C C C
23 chr23_35862756 0 35862756 A A A A A A A A A A A A A A A A A C A A
23 chr23_35871273 0 35871273 A G G G G G G G G G G G G G G G G G G G
23 chr23_35875101 0 35875101 G G C C G G G G G G G G G G G G G G G G
23 chr23_35876117 0 35876117 A A A A A A A A G G G G A A A A A A A A
23 chr23_35882363 0 35882363 G G G G G G G G A A A A G G G G G G G G
23 chr23_35885164 0 35885164 T T T T T T T T A A A A T T T T T T T T
23 chr23_35886542 0 35886542 T T T T T T T T C T C T T T T T T T T T
23 chr23_35895204 0 35895204 A A A G A A A A A A A A A A A A A A A A
23 chr23_35896602 0 35896602 C C A A C C C C C C C C C C C C C C C C
23 chr23_35897195 0 35897195 A A C C C C A A C C C C C C C C C C A A
23 chr23_35898201 0 35898201 C C C C C C C T C C C C C C C C C C C C
23 chr23_35900816 0 35900816 T T T T T T T T C C C C T T T T T T T T
23 chr23_35905711 0 35905711 C T C C C C C C C C C C C C C C C C C C
23 chr23_35906860 0 35906860 C C T T C C C C C C C C C C C C C C C C
23 chr23_35910791 0 35910791 G G G G G G G G A G A G G G G G G G G G
23 chr23_35913323 0 35913323 G G G G A A G G G G G G G G G G G G G G
23 chr23_35915183 0 35915183 C C C C C C C C C T C T C C C C C C C C
23 chr23_35917373 0 35917373 G G G G G G G G G G G G A G G G G G G G
23 chr23_35922318 0 35922318 C C G G C C C C G G G G C C C C G G C C
23 chr23_35925238 0 35925238 A G G G G G G G G G G G G G G G G G G G
23 chr23_35930657 0 35930657 A A A A A A A A A A A A A A T T A A A A
23 chr23_35932560 0 35932560 G G A A G G G G G G G G G G G G G G G G
23 chr23_35937706 0 35937706 G G G G G G G G A A A A G G G G G G G G
23 chr23_35938361 0 35938361 G G G G G G G G A A A A G G G G G G G G
23 chr23_35942937 0 35942937 G G G G G G G G G G G G G G C C G G G G
23 chr23_35945120 0 35945120 G G G G G G G G T T T T G G G G G G G G
23 chr23_35947179 0 35947179 G G C C G G G G G G G G G G G G G G G G
23 chr23_35947495 0 35947495 A C A A A A A A A A A A A A A A A A A A
23 chr23_35956685 0 35956685 G G G G G G G G G G G G C G G G G G G G
23 chr23_35956747 0 35956747 T T T T T T T T C C C C T T T T T T T T
23 chr23_35956861 0 35956861 C C C C C C C C T T T T C C C C C C C C
23 chr23_35970525 0 35970525 C T T T T T T T T T T T T T T T T T T T
23 chr23_35975393 0 35975393 T T T T T T T T A T T T T T T T T T T T
23 chr23_35977195 0 35977195 T T T T T T T T C C C C T T T T T T T T
23 chr23_35981741 0 35981741 A A G G G G G G G G G G G G G G G G A A
23 chr23_35982739 0 35982739 C C G G G G C C G G G G G G G G G G C C
23 chr23_35982834 0 35982834 C C T T C C C C C C C C C C C C C C C C
23 chr23_35988529 0 35988529 T T T T T T T T A T T T T T T T T T T T
23 chr23_35989115 0 35989115 C C C C C C C C G G G G C C C C C C C C
23 chr23_35990891 0 35990891 C C C C C C C C C C C C C C A A C C C C
23 chr23_35993121 0 35993121 C C C C G G C C C C C C C C C C C C C C
23 chr23_35994514 0 35994514 G G G G G G G G A A A A G G G G G G G G
23 chr23_35995377 0 35995377 T T A A A A T T A A A A A A A A A A T T
23 chr23_35998778 0 35998778 G G A A A A A A A A A A A A A A A A G G
23 chr23_36006566 0 36006566 C C C C C C C C C T C T C C C C C C C C
23 chr23_36008097 0 36008097 T T T T T T T T T T T T T T T T C C T T
23 chr23_36011329 0 36011329 A A A A A A A A C C C C A A A A A A A A
23 chr23_36016399 0 36016399 C T C C C C C C C T C C C C C C C C C C
23 chr23_36021464 0 36021464 C C C C C C C C T T T T C C C C C C C C
23 chr23_36023441 0 36023441 C T C C C C C C C C C C C C C C C C T T
23 chr23_36026138 0 36026138 C C C C C C C C T T T T C C C C C C C C
23 chr23_36028663 0 36028663 A A A A A A A A A A A A A A A A A G A A
23 chr23_36028845 0 36028845 G G G G G G G G G G G G G G A G G G G G
23 chr23_36034692 0 36034692 T T C C C C C C C C C C C C C C C C C C
23 chr23_36036827 0 36036827 T T C T T T T T T T T T T T T T T T T T
23 chr23_36037023 0 36037023 T T T T T T T T C C C C T T T T T T T T
23 chr23_36037981 0 36037981 G G G G G G G G G G G G G G G G A G G G
23 chr23_36046840 0 36046840 T T T T T T T T T T T T C C T T T T T T
23 chr23_36048332 0 36048332 C C C C C C C C T T T T C C C C C C C C
23 chr23_36058225 0 36058225 G G G G G G T T G G G G G G G G G G G G
23 chr23_36059753 0 36059753 T T T T T T T T A A A A T T T T T T T T
23 chr23_36063444 0 36063444 C C C C C C C C C C C C C T C C C C C C
23 chr23_36063599 0 36063599 C C C C C C C C C C C C C T C C C C C C
23 chr23_36070213 0 36070213 G G C C C C G G G G G G G G G G G G G G
23 chr23_36076125 0 36076125 A A G G G G A A G G G G G G G G G G A A
23 chr23_36083518 0 36083518 T T T T T T T T T T C C T T T T T T T T
23 chr23_36083583 0 36083583 G G A A G G G G G G G G G G G G G G G G
23 chr23_36083778 0 36083778 C C C C C C C C T T T T C C C C C C C C
23 chr23_36084768 0 36084768 C C C C C C A A C C C C C C C C C C C C
23 chr23_36087843 0 36087843 G G G G G G G G G G G G A G G G G G G G
23 chr23_36088151 0 36088151 C C C C C C C C C C C C C C T T C C C C
23 chr23_36090408 0 36090408 T T C C T T T T C C C C T T T T T T T T
23 chr23_36090765 0 36090765 A A A A A A A A A A A A A C A A A A A A
23 chr23_36091537 0 36091537 T T C T T T T T C C C C T T T T T T T T
23 chr23_36091851 0 36091851 G G A G G G G G G G G G G G G G G G G G
23 chr23_36095885 0 36095885 C C C C C C C C C C C C C C C C C T C C
23 chr23_36105742 0 36105742 C C C C C C C C G G G G C C C C C C C C
23 chr23_36112324 0 36112324 C C C C C C T T C C C C C C C C C C C C
23 chr23_36120173 0 36120173 G G G G G G G G G G G G G G A A G G G G
23 chr23_36136168 0 36136168 T T T T T T T T G G G G T T T T T T T T
23 chr23_36140829 0 36140829 G G G G G G G G A A G G G G G G G G G G
23 chr23_36154383 0 36154383 C C C C T T C C C C C C C C C C C C C C
23 chr23_36155193 0 36155193 T T T T T T C C T T T T T T T T T T T T
23 chr23_36175303 0 36175303 G G G G G G G G A A A A A A A A A A G G
23 chr23_36178837 0 36178837 A A A A A A A A A A A A A A A G A A A A
23 chr23_36185924 0 36185924 G G G G G G G G G G A G G G G G G G G G
23 chr23_36187918 0 36187918 A G A A A A A A A A A A A A A A A A G G
23 chr23_36189733 0 36189733 C C C C C C T T C C C C C C C C C C C C
23 chr23_36195383 0 36195383 G G G G G G G G G G A G G G G G G G G G
23 chr23_36200586 0 36200586 C C C C C C C C G G G G C C C C C C C C
23 chr23_36201306 0 36201306 T T C C C C T T T T T T T T T T T T T T
23 chr23_36207079 0 36207079 G G G G G G G G G G G G C C G G G G G G
23 chr23_36207248 0 36207248 C C C C C C C C C C C C C C C G C C C C
23 chr23_36212973 0 36212973 T T T T T T T T G G G G T T T T T T T T
23 chr23_36214043 0 36214043 C C C C C C C C T T T T C C C C C C C C
23 chr23_36216437 0 36216437 A A G G G G G G G G G G G G G G G G A A
23 chr23_36219383 0 36219383 A A A A A A T T A A A A A A A A A A A A
23 chr23_36220178 0 36220178 C C C C C C C C T T T T C C C C C C C C
23 chr23_36225434 0 36225434 C C C C C C C C C C C C G G G G G G C C
23 chr23_36239891 0 36239891 A A C C C C A A C C C C C C C C C C A A
23 chr23_36246009 0 36246009 C C C C C C C T C C C C C C C C C C C C
23 chr23_36261703 0 36261703 G G G G G G G G G G G G G G A A G G G G
23 chr23_36272437 0 36272437 G G G G G G G G G G G G G G G G A A G G
23 chr23_36275754 0 36275754 G G G G G G G G G G G G C G G G G G G G
23 chr23_36276773 0 36276773 C C C C C C C C C C C C C C C C C T C C
23 chr23_36277455 0 36277455 C C T T T T C C T T T T T T T T T T C C
23 chr23_36281295 0 36281295 C C T T T T C C T T T T T T T T T T C C
23 chr23_36281628 0 36281628 A A A A A A A A G G G G A A A A A A A A
23 chr23_36288553 0 36288553 G G G G G G G G G G G G G G C C G G G G
23 chr23_36293358 0 36293358 G G G G G G G G C C C C G G G G G G G G
23 chr23_36295950 0 36295950 A A A A A A A A A A A A A A G G A A A A
23 chr23_36297406 0 36297406 C C C C C C C C C C C C T T T T T T C C
23 chr23_36306185 0 36306185 T T T T T T T T C C C C T T T T T T T T
23 chr23_36308067 0 36308067 A A G G G G A A A A A A A A A A A A A A
23 chr23_36310416 0 36310416 G G G G G G G G G G G G A A G G G G G G
23 chr23_36313741 0 36313741 G G G G G G G G A A A A G G G G G G G G
23 chr23_36314867 0 36314867 T T T T T T T T C C C C T T T T T T T T
23 chr23_36315495 0 36315495 C C C C C C C T C C C C C C C C C C C C
23 chr23_36319506 0 36319506 C C C C C C C C C C C C C C T T C C C C
23 chr23_36321228 0 36321228 G G A A A A A G A A A A A A A A A A G G
23 chr23_36340905 0 36340905 A A A A A A A A A A A A G G G G G G A A
23 chr23_36343133 0 36343133 G G G G G G G G A A A A A A A A A A G G
23 chr23_36345538 0 36345538 A A A A A A A A A A A A A A C C A A A A
23 chr23_36348323 0 36348323 T T T T T T T T T T T T T T T T G T T T
23 chr23_36359713 0 36359713 G G G G G G G G G G G G A A A A A A G G
23 chr23_36360614 0 36360614 A A A A A A A A C C C C A A A A A A A A
23 chr23_36362454 0 36362454 C C C C C C C C T T T T C C C C C C C C
23 chr23_36362693 0 36362693 T T T T T T T T C C C C T T T T T T T T
23 chr23_36362972 0 36362972 T T T T T T T T T T T T T T T T C C T T
23 chr23_36365736 0 36365736 T T T T T T T T G G G G T T T T T T T T
23 chr23_36368880 0 36368880 C C C C C C C C C T T T C C C C C C C C
23 chr23_36371587 0 36371587 T T T T T T T T C C C C T T T T T T T T
23 chr23_36379800 0 36379800 A A A A A A A A A A A A G G A A A A A A
23 chr23_36381961 0 36381961 G G G G G G G G G G A G G G G G G G G G
23 chr23_36385976 0 36385976 C C C C C C C C C C C C T T T T T T C C
23 chr23_36398924 0 36398924 T T C C T T T T T T T T T T T T T T T T
23 chr23_36404002 0 36404002 G G G G G G G G G G A A G G G G G G G G
23 chr23_36408248 0 36408248 G G G G G G A A G G G G G G G G G G G G
23 chr23_36408824 0 36408824 C C C C C C C C C C C C T T T T C C C C
23 chr23_36410657 0 36410657 C G G G G G G G G G G G G G G G G G G G
23 chr23_36410894 0 36410894 C C C C C C C C C C C C C C T T C C C C
23 chr23_36414854 0 36414854 G G G G A G G G G G G G G G G G G G G G
23 chr23_36417406 0 36417406 C C C C C C C C T T T T C C C C C C C C
23 chr23_36421143 0 36421143 C C C C C C C C C C C C C C C C A A C C
23 chr23_36434724 0 36434724 G G G G G G G G G G A G G G G G G G G G
23 chr23_36438948 0 36438948 G G G G G G G G G G G G G G G G A G G G
23 chr23_36441311 0 36441311 A A G G G G A A A A A A A A A A A A A A
23 chr23_36441502 0 36441502 C C C C C C C C C C C C C C C C T T C C
23 chr23_36441861 0 36441861 G G G G C G G G G G G G G G G G G G G G
23 chr23_36446691 0 36446691 G G G G A G G G G G G G G G G G G G G G
23 chr23_36452429 0 36452429 C C C C C C C C T T T T C C C C C C C C
23 chr23_36461439 0 36461439 A A A A A A A A A A A A A A A A T T A A
23 chr23_36463930 0 36463930 C C C C C C C C T T T T C C C C C C C C
23 chr23_36465195 0 36465195 T T C C C C T T C C C C C C C C C C T T
23 chr23_36466790 0 36466790 C C C C C C C C C C C C C C C C C T C C
23 chr23_36471829 0 36471829 C C C C C G C C C C C C C C C C C C C C
23 chr23_36481368 0 36481368 G G G G G G G G G G A G G G G G G G G G
23 chr23_36484625 0 36484625 G G G G C G G G G G G G G G G G G G G G
23 chr23_36484647 0 36484647 C C C C C G C C C C C C C C C C C C C C
23 chr23_36486042 0 36486042 C C C C C C C C A A A A C C C C C C C C
23 chr23_36491180 0 36491180 A A G G G G A A G G G G G G G G G G A A
23 chr23_36494499 0 36494499 T T T T T T T T C C C C T T T T T T T T
23 chr23_36498607 0 36498607 C C C C C C C C C C C T C C C C C C C C
23 chr23_36500500 0 36500500 G G G G A G G G G G G G G G G G A A G G
23 chr23_36501635 0 36501635 G G G G G G G G G G G G G T G G G G G G
23 chr23_36502795 0 36502795 G G A A G G G G G G G G G G G G G G G G
23 chr23_36504005 0 36504005 T T T T T T T T G G G G T T T T T T T T
23 chr23_36508235 0 36508235 A A A A A A A A A G A A A A A A A A A A
23 chr23_36511421 0 36511421 A A A A A A A A A A A A A A G G A A A A
23 chr23_36515940 0 36515940 C C C C C C C C C C C C C T C C C C C C
23 chr23_36523029 0 36523029 G G A A A A G G G G G G G G G G G G G G
23 chr23_36536479 0 36536479 T T T T T T T T T T T T T T C C T T T T
23 chr23_36542866 0 36542866 T T C C C C T T C C C C C C C C C C T T
23 chr23_36547089 0 36547089 T T C C C C T T T T T T T T T T T T T T
23 chr23_36549139 0 36549139 C C C C C G C C C C C C C C C C C C C C
23 chr23_36550582 0 36550582 G G G G G G G G G G G G A A G G G G G G
23 chr23_36553132 0 36553132 G G G G G G G G G G G G G G G G A A G G
23 chr23_36559597 0 36559597 T T T T T T T T T T T T C C T T T T T T
23 chr23_36565304 0 36565304 T T T T T T T T G G G G T T T T T T T T
23 chr23_36568167 0 36568167 T T T T T T T T C C C C C C C C C C T T
23 chr23_36571774 0 36571774 C C C C C C C C C C C C C C T T C C C C
23 chr23_36577647 0 36577647 G G G G G G G G T T T T G G G G G G G G
23 chr23_36580549 0 36580549 C C C C C C C C C T C C C C C C C C C C
23 chr23_36583996 0 36583996 T T T T T T T T C T T T T T T T T T T T
23 chr23_36584554 0 36584554 G G A A A G G G G G G G G G G G G G G G
23 chr23_36584690 0 36584690 T T T T T T T T T T T T T T C C T T T T
23 chr23_36586874 0 36586874 T T T T T T C C T T T T T T T T T T T T
23 chr23_36594053 0 36594053 A A A A A A A A A A A A A A T T A A A A
23 chr23_36595432 0 36595432 C C C C C C C C C C C C C C C C T T C C
23 chr23_36596891 0 36596891 C C C C C C C C T T T T C C C C C C T T
23 chr23_36598932 0 36598932 T T T T T T T T C C C C T T T T T T T T
23 chr23_36602264 0 36602264 C C C C C C C C G G G G C C C C C C C C
23 chr23_36607007 0 36607007 T T T T T T T T T T C T T T T T T T T T
23 chr23_36620200 0 36620200 T T T T T T T T T T T T T T T T C C T T
23 chr23_36623319 0 36623319 A A G G G G A A G G G G G G G G G G A A
23 chr23_36650834 0 36650834 G G G G G G G G G G G G G G G G A G G G
23 chr23_36656492 0 36656492 C C C C C C C C C C C C C C C C T T C C
23 chr23_36657971 0 36657971 C C C C C C C C C T C C C C C C C C C C
23 chr23_36666019 0 36666019 C C C C C C C C C C C C C C C C T T C C
23 chr23_36666997 0 36666997 T T T T T T T T C T T T T T T T T T T T
23 chr23_36670398 0 36670398 G G G G G G G G A A A A G G G G G G G G
23 chr23_36671924 0 36671924 C C C C C C C C T T T T C C C C C C C C
23 chr23_36672905 0 36672905 C C C C C T C C C C C C C C C C C C C C
23 chr23_36673601 0 36673601 G G G G C C G G G G G G G G G G G G G G
23 chr23_36673939 0 36673939 T T A A A A T T A A A A A A A A A A T T
23 chr23_36674253 0 36674253 G G G G G G G G G G A G G G G G G G G G
23 chr23_36682117 0 36682117 G G G G G G G G G G G G G G G G A A G G
23 chr23_36686435 0 36686435 C C C C C T C C C C C C C C C C C C C C
23 chr23_36690933 0 36690933 T T T T T T T T T T T T T T T T A T T T
23 chr23_36691785 0 36691785 G G G G G G G G A A A A G G G G G G G G
23 chr23_36710262 0 36710262 A A G G G G A A A A A A A A A A A A A A
23 chr23_36717135 0 36717135 A T A T A T A T A A A A A T A T A T A A
23 chr23_36723071 0 36723071 C C C C C C C C C T C T C C C C C C C C
23 chr23_36723907 0 36723907 T T T T T T T T T T T T C T T T T T T T
23 chr23_36726020 0 36726020 C C G G G G C G G G G G G G G G G G G G
23 chr23_36731611 0 36731611 C C T T C C C C C C C C C C C C C C C C
23 chr23_36735415 0 36735415 T T T T T T T T T T T T G G T T T T T T
23 chr23_36737757 0 36737757 A A C C A A A A C C C C C C C C C C A A
23 chr23_36738464 0 36738464 T T T T G T T T T T T T T T T T T T T T
23 chr23_36740771 0 36740771 G G G G G G G G A G A G G G G G G G G G
23 chr23_36742153 0 36742153 G G G G G G G G A G A G G G G G G G G G
23 chr23_36751004 0 36751004 C C C C C C C C C C C C C C T T C C C C
23 chr23_36753581 0 36753581 T T T T T T T T T T T T T T T T G G T T
23 chr23_36781369 0 36781369 A A A A A A A A A A A A A A A A A T A A
23 chr23_36786804 0 36786804 T T C T T T T T T T T T T T T T T T T T
23 chr23_36789866 0 36789866 G G G G G G G G G T G T G G G G G G G G
23 chr23_36789974 0 36789974 A A A A A A A A A G A G A A A A A A A A
23 chr23_36791201 0 36791201 G G G G G G G G G G G G G G G G A G G G
23 chr23_36793628 0 36793628 A A A A A A A A A G A G A A A A A A A A
23 chr23_36795007 0 36795007 C C C C C C C C C C C C C T C C C C C C
23 chr23_36798467 0 36798467 G G G G G G G G A A A A G G G G G G G G
23 chr23_36799102 0 36799102 C C C C C C C C C C C C A A C C C C C C
23 chr23_36800084 0 36800084 T T G G G T T T T T T T T T T T T T T T
23 chr23_36804915 0 36804915 A A A A A A A A A A A A A A A A T T A A
23 chr23_36809664 0 36809664 C C C C C C C C C C C C C T C C C C C C
23 chr23_36840797 0 36840797 C C C C C C T T C C C C C C C C C C C C
23 chr23_36843881 0 36843881 C C C C C C C C T T T T C C C C C C C C
23 chr23_36855450 0 36855450 G G G G G G C C G G G G G G G G G G G G
23 chr23_36872456 0 36872456 T T C T T T T T T T T T T T T T T T T T
23 chr23_36872586 0 36872586 A A A T A A A A A A A A A A A A A A A A
23 chr23_36874867 0 36874867 C C C C C C C C T T T T C C C C C C C C
23 chr23_36879658 0 36879658 C C C C C C C C C C C C C C C C T T C C
23 chr23_36881273 0 36881273 G G G G G G G G A G G G G G G G G G G G
23 chr23_36883010 0 36883010 T T T T T T T T T T T T T T T T G G T T
23 chr23_36892930 0 36892930 G G G G G G G G G G C G G G G G G G G G
23 chr23_36912366 0 36912366 A A A A A A A A G G G G A A A A A A A A
23 chr23_36912508 0 36912508 G G G G G G G G G G G G G G G G A G G G
23 chr23_36912596 0 36912596 T T T T T T T T C C C C T T T T T T T T
23 chr23_36913361 0 36913361 C C C C C C C C C T C T C C C C C C C C
23 chr23_36920599 0 36920599 G G G G G G G G G G G G G G A A G G G G
23 chr23_36922720 0 36922720 G G G G G G G G C C C C G G G G G G G G
23 chr23_36930605 0 36930605 C C C C C C C C C C C C A A C C C C C C
23 chr23_36951356 0 36951356 C C C C C C C C C C C C T T T T T T C C
23 chr23_36955647 0 36955647 C C C C C C C C C C C C C C C C T T C C
23 chr23_36956204 0 36956204 G G G G G G G G G G C G G G G G G G G G
23 chr23_36958393 0 36958393 C C C C C C C C C C C C T T C C C C C C
23 chr23_36963632 0 36963632 G G G G G G G G G G G G A G G G G G G G
23 chr23_36981717 0 36981717 G G G G G G C C G G G G G G G G G G G G
23 chr23_36981797 0 36981797 A A A A A A A A A A A A A G A A A A A A
23 chr23_36983293 0 36983293 C C C C C C C C C C C C C T C C C C C C
23 chr23_36986810 0 36986810 C C C C C C C C T T T T C C C C C C C C
23 chr23_36994733 0 36994733 G G G T G G G G G G G G G G G G G G G G
23 chr23_37034147 0 37034147 G G G G G G G G G G C G G G G G G G G G
23 chr23_37051718 0 37051718 G G G G G G G G G G G G G G C C G G G G
23 chr23_37059113 0 37059113 G G C G G G G G G G G G G G G G G G G G
23 chr23_37070251 0 37070251 T T T T T T T T T T T T G T T T T T T T
23 chr23_37070729 0 37070729 T T T T T T T T T T T T G T T T T T T T
23 chr23_37074842 0 37074842 T T T T T T T T C C C C T T T T T T T T
23 chr23_37078907 0 37078907 A A G G G G A A G G G G A A G G A A A A
23 chr23_37083634 0 37083634 G G A A A A G G A A A A G G G G G G G G
23 chr23_37091493 0 37091493 G G C C C C G G G G G G G G G G G G G G
23 chr23_37095584 0 37095584 A A A A A A A A G G G G A A A A A A A A
23 chr23_37097175 0 37097175 C C C C C C C C C C C C C C A A C C C C
23 chr23_37098566 0 37098566 C C C C C C C C C C C C T T C C C C C C
23 chr23_37108860 0 37108860 A A C C C C A A C C C C A A A A A A A A
23 chr23_37108916 0 37108916 T T T T T T T T T T T T T T C C T T T T
23 chr23_37109869 0 37109869 T T C C C C T T C C C C T T T T T T C C
23 chr23_37115334 0 37115334 A A A T A A A A T T T T A A T T T T A A
23 chr23_37116882 0 37116882 T T T T T T T T T T T T T T T T A A T T
23 chr23_37123394 0 37123394 G G G G G G G G G G G G A G G G G G G G
23 chr23_37138449 0 37138449 A A A A A A A T A A A A A A A A A A A A
23 chr23_37139177 0 37139177 G G G G A G G G G G G G G G G G G G G G
23 chr23_37144628 0 37144628 A A A A A A A A G G G G A A A A A A A A
23 chr23_37145819 0 37145819 T T T T T T T T T T T T T T T T C C T T
23 chr23_37160969 0 37160969 T T T T T T T T T T T T T T C C T T T T
23 chr23_37162707 0 37162707 T T T T T T T T T T T T C T T T T T T T
23 chr23_37163345 0 37163345 C C C C C C C C C G G G C C C C C C C C
23 chr23_37167193 0 37167193 C C C C C C C C C C C C C C T T C C C C
23 chr23_37170553 0 37170553 G G G G G G C C G G G G G G G G G G C C
23 chr23_37173052 0 37173052 C C C C C C T T C C C C C C C C C C C C
23 chr23_37173977 0 37173977 G G G G G G G G G G G G G T G G G G G G
23 chr23_37174405 0 37174405 A A A G A A A A A A A A A A A A A A A A
23 chr23_37182923 0 37182923 T T C C C C T T T T T T C C C C C C T T
23 chr23_37185065 0 37185065 G G G G G G G G G G G G A G G G G G G G
23 chr23_37190544 0 37190544 C C C C C C C C G G G G C C C C C C C C
23 chr23_37194293 0 37194293 G G G G G G G G C C C C G G G G G G G G
23 chr23_37197347 0 37197347 T T T T T T T T T T C T T T T T T T T T
23 chr23_37206970 0 37206970 A A G G A A A A A A A A A A A A A A A A
23 chr23_37212116 0 37212116 G G G G G G G G T T T T G G G G G G G G
23 chr23_37212292 0 37212292 A A A A A A A A A A A A A A G G A A A A
23 chr23_37215706 0 37215706 A A A A A A A A G G G G A A A A A A A A
23 chr23_37228789 0 37228789 T T C C C C C C C C C C C C C C C C T T
23 chr23_37241379 0 37241379 C C C C C G C C C C C C C C C C C C C C
23 chr23_37248770 0 37248770 C C C C C C C C C C C C C C C C C T C C
23 chr23_37249696 0 37249696 T T T T T T T T G G G G T T T T T T T T
23 chr23_37255545 0 37255545 A A A A A A A A A A A A A G A A G G A A
23 chr23_37255709 0 37255709 T T T T T T T T T T T T T T T T G T T T
23 chr23_37264963 0 37264963 G G G G G G G G C C C C G G G G G G G G
23 chr23_37270328 0 37270328 C C C C C C C C C C C C C C T T C C C C
23 chr23_37272064 0 37272064 G G G G A G G G G G G G G G G G G G G G
23 chr23_37276100 0 37276100 C C C C C C C C C C C C C C C C T T C C
23 chr23_37277982 0 37277982 G G G G G G T T G G G G G G G G G G G G
23 chr23_37279551 0 37279551 C C C C C C C C G G G G C C C C C C C C
23 chr23_37280355 0 37280355 A A A A A A A A A A A A A G A A A A A A
23 chr23_37287714 0 37287714 T T T T T T T T G G G G T T T T T T T T
23 chr23_37289988 0 37289988 C C C C C C T T C C C C C C C C C C C C
23 chr23_37295071 0 37295071 T T T T T T T T C C C C T T T T T T T T
23 chr23_37299970 0 37299970 G G G G G G G G G G G G A G G G G G G G
23 chr23_37306759 0 37306759 C C C C C C T T C C C C C C C C C C C C
23 chr23_37313519 0 37313519 A A A A A A A A A A A A A A G G A A A A
23 chr23_37315254 0 37315254 T T T T G T T T T T T T T T T T T T T T
23 chr23_37315382 0 37315382 G G A A A G G G G G G G G G G G G G G G
23 chr23_37317120 0 37317120 C C C C C C C C T T T T C C C C C C C C
23 chr23_37317350 0 37317350 A A A A A A A A A G A A A A A A A A A A
23 chr23_37318294 0 37318294 C C C C C C C C C T C T C C C C C C C C
23 chr23_37329466 0 37329466 A A A A A A A A A A A A A G A A A A A A
23 chr23_37338472 0 37338472 G G G G A G G G G G G G G G G G G G G G
23 chr23_37343746 0 37343746 G G A G G G G G G G G G G G G G G G G G
23 chr23_37349860 0 37349860 G G G G G G G G G G G G A G A A A G G G
23 chr23_37351440 0 37351440 T T T T T T T T C C C C T T T T T T T T
23 chr23_37351504 0 37351504 A A G G G G A A G G G G G G G G G G A A
23 chr23_37352342 0 37352342 C C C C C C C C T T T T C C C C C C C C
23 chr23_37356874 0 37356874 C C C C C T C C C C C C C C C C C C C C
23 chr23_37361421 0 37361421 T T A A A A T T A A A A A A A A A A T T
23 chr23_37366458 0 37366458 G G G G A G G G G G G G G G G G G G G G
23 chr23_37367237 0 37367237 G G G G G G G G G G G G A G A A A A G G
23 chr23_37368486 0 37368486 A A A A A A A A A A A A A G A A A A A A
23 chr23_37368827 0 37368827 T T T T T T T T C C C C T T T T T T T T
23 chr23_37371154 0 37371154 C C C C C C C C C C C C C C T T C C C C
23 chr23_37376925 0 37376925 G G G G G G G G A A A A G G G G G G G G
23 chr23_37382713 0 37382713 T T T T T T T T G G G G T T T T T T T T
23 chr23_37383305 0 37383305 C C C C C C C C C C C C C T C C C C C C
23 chr23_37383511 0 37383511 T T T T T T T T C C C C T T T T T T T T
23 chr23_37391371 0 37391371 C C A A A A C C A A A A A A A A A A C C
23 chr23_37403043 0 37403043 A A A A A A A A A A A A G G A A A G A A
23 chr23_37405798 0 37405798 G G G G G G G G A G G G G G G G G G G G
23 chr23_37411843 0 37411843 C C C C C C C C A C C C C C C C C C C C
23 chr23_37411904 0 37411904 C C C C C C C C C C C C C C C C C T C C
23 chr23_37412017 0 37412017 T T T T T T T T T T T T C C C C T T T T
23 chr23_37412437 0 37412437 C C C C C C C C C C C C C G C C C C C C
23 chr23_37413183 0 37413183 G G G G G G G G G G G G A G G G G G G G
23 chr23_37413559 0 37413559 G G G G G G G G G G G G A G G G G G G G
23 chr23_37414981 0 37414981 G G G G G G G G A A A A G G G G G G G G
23 chr23_37416010 0 37416010 C C C C C C C C G G G G C C C C C C C C
23 chr23_37419451 0 37419451 A A A A A A A A A T A A A A A A A A A A
23 chr23_37420620 0 37420620 A A A A A A A A T T T T A A A A A A A A
23 chr23_37420646 0 37420646 A A A A A A A A A G A A A A A A A A A A
23 chr23_37423130 0 37423130 C C C C C C C C C C C C A C C C C C C C
23 chr23_37434967 0 37434967 C C C C C C C C C C C C C C C T C C C C
23 chr23_37438392 0 37438392 T T T T T T T T T T T T A T T T T T T T
23 chr23_37439548 0 37439548 C C C C C C C C C C C C C T C C C C C C
23 chr23_37444836 0 37444836 T T T T T T T T C C C C T T T T T T T T
23 chr23_37445056 0 37445056 G G G G G G G G T T T T G G G G G G G G
23 chr23_37445204 0 37445204 C C C C C C T T C C C C C C C C C C C C
23 chr23_37447033 0 37447033 C C C C C C C C T T C T C C C C C C C C
23 chr23_37447951 0 37447951 A A G G G G A A G G G G G G G G G G A A
23 chr23_37450412 0 37450412 A A T T T T T T T T T T T T T T T T A A
23 chr23_37457945 0 37457945 G G G G G G G G G G G G G G G G A A G G
23 chr23_37458025 0 37458025 C C C C C C C C C C C C C C C C A A C C
23 chr23_37463287 0 37463287 G G G G G G G G A A A A G G G G G G G G
23 chr23_37468113 0 37468113 G G G G G G G G A A A A G G G G G G G G
23 chr23_37474910 0 37474910 G G G G G G G G C C C C G G G G G G G G
23 chr23_37475330 0 37475330 A A G G A G A A A A A A A A A A A A A A
23 chr23_37475526 0 37475526 A A A A A A A A A A A A A A A A A G A A
23 chr23_37475547 0 37475547 A A G G A G A A A A A A A A A A A A A A
23 chr23_37479098 0 37479098 A A G G G G A A G G G G G G G G G G A A
23 chr23_37494287 0 37494287 C C C C C C T T C C C C C C C C C C C C
23 chr23_37499348 0 37499348 C C T T C T C C C C C C C C C C C C C C
23 chr23_37507033 0 37507033 G G G G G G G G C C C C G G G G G G G G
23 chr23_37510937 0 37510937 C C T T T T T T T T T T T T T T T T C C
23 chr23_37511810 0 37511810 T T T T T T T T G G G G T T T T T T T T
23 chr23_37521685 0 37521685 C C C T C C C C C C C C C C C C C C C C
23 chr23_37527182 0 37527182 T T T T A A T T T T T T T T T T T T T T
23 chr23_37527744 0 37527744 G G G G G G G G A A A A G G G G G G G G
23 chr23_37527852 0 37527852 T T A T A A T T T T T T T T T T T T T T
23 chr23_37528846 0 37528846 T T T T T T T T T T T T G T T T T T T T
23 chr23_37536875 0 37536875 G G G G G G G G C C C C C C C C C C G G
23 chr23_37543908 0 37543908 T T T T T T T T T T T T C T T T T T T T
23 chr23_37551800 0 37551800 C C C T C C C C C C C C C C C C C C C C
23 chr23_37554158 0 37554158 A A A A A A A A A A A A A C A A A A A A
23 chr23_37566595 0 37566595 A G A A A A A A A A A A A A A A A A G G
23 chr23_37566859 0 37566859 A T T T T T T T T T T T T T T T T T A A
23 chr23_37567294 0 37567294 C C C C C C C C T T T T C C C C C C C C
23 chr23_37568455 0 37568455 C C C C C C C C C C C C G G G G G G C C
23 chr23_37571919 0 37571919 T T C C T T T T T T T T T T T T T T T T
23 chr23_37573747 0 37573747 T T T T C T T T T T T T T T T T T T T T
23 chr23_37578237 0 37578237 C C T T C C C C C C C C C C C C C C C C
23 chr23_37579526 0 37579526 A A C C A A A A A A A A A A A A A A A A
23 chr23_37580877 0 37580877 T T T T G T T T T T T T T T T T T T T T
23 chr23_37585272 0 37585272 C T C C C C C C C C C C C C C C C C C C
23 chr23_37589614 0 37589614 G G G G A G G G G G G G G G G G G G G G
23 chr23_37637225 0 37637225 T T T T T T T T T T C T T T T T T T T T
23 chr23_37642369 0 37642369 T T T T T T T T T T C T T T T T T T T T
23 chr23_37644285 0 37644285 C C C C C C C C T T T T C C C C C C C C
23 chr23_37647554 0 37647554 G G G G G G G G T T T T G G G G G G G G
23 chr23_37652132 0 37652132 A A A A G G A A A A A A A A A A A A A A
23 chr23_37653788 0 37653788 C C C C C C C T C C C C C C C C C C C C
23 chr23_37660365 0 37660365 A A A A A A A A G G G G A A A A A A A A
23 chr23_37663326 0 37663326 G G G G G G C G G G G G G G G G G G G G
23 chr23_37672352 0 37672352 C C C T C C C C C C C C C C C C C C C C
23 chr23_37673786 0 37673786 G G G G G G G G G G G G G G G G C C G G
23 chr23_37677555 0 37677555 G G G G A G G G G G G G G G G G G G G G
23 chr23_37679537 0 37679537 A A A A A A A A A A A A C C C C C C A A
23 chr23_37688695 0 37688695 G G G G G G G G A G A G G G G G G G G G
23 chr23_37691106 0 37691106 C C C T C C C C C C C C C C C C C C C C
23 chr23_37693144 0 37693144 A A A A A A A A A A A A A A C C A A A A
23 chr23_37693527 0 37693527 C C C C C C C C C C C T C C C C C C C C
23 chr23_37696739 0 37696739 C C C C C C C C T T T T C C C C C C C C
23 chr23_37698313 0 37698313 A A A A A A A A T T T T A A A A A A A A
23 chr23_37700129 0 37700129 A A A A A A A A C C C C A A A A A A A A
23 chr23_37705200 0 37705200 A A A A A T A A A A A A A A A A A A A A
23 chr23_37706240 0 37706240 T T C C C C T T C C C C T T T T T T T T
23 chr23_37712880 0 37712880 A A A A A A A A A A A A C C A A A A A A
23 chr23_37713943 0 37713943 A A A A A A A A G G G G A A A A A A A A
23 chr23_37714534 0 37714534 G G G G G G G G G G G G G G C G G G G G
23 chr23_37714851 0 37714851 C C C C C T C C C C C C C C C C C C C C
23 chr23_37715899 0 37715899 A A A A A A A A A A A A A A G G A A A A
23 chr23_37720239 0 37720239 C C C C C T C C C C C C C C C C C C C C
23 chr23_37723937 0 37723937 C C C C C C C C C T C C C C C C C C C C
23 chr23_37724144 0 37724144 T T T T T T T T C C C C T T T T T T T T
23 chr23_37724658 0 37724658 G G G G G G G G A G A G G G G G G G G G
23 chr23_37734864 0 37734864 C C C C C C C C G G G G C C C C C C C C
23 chr23_37743299 0 37743299 A G G G G G G G G G G G G G G G G G G G
23 chr23_37745882 0 37745882 G G G G A G G G G G G G G G G G G G G G
23 chr23_37748113 0 37748113 A A A A A A A A G G G G A A A A A A A A
23 chr23_37751633 0 37751633 T T T T T T T T T T T T C T T T T T T T
23 chr23_37755318 0 37755318 A A T T T T A A A A A A A A A A A A A A
23 chr23_37762181 0 37762181 A A A A A A A A A A A G A A A A A A A A
23 chr23_37763431 0 37763431 A A C C C C A A A A A A A A A A A A A A
23 chr23_37773195 0 37773195 C C C C C C C C T T T T C C C C C C C C
23 chr23_37776096 0 37776096 T T T T T T T T T T T T T T T T C C T T
23 chr23_37779112 0 37779112 C C C C C C C C C C C C C C C C T T C C
23 chr23_37790520 0 37790520 T T T T T T T T C C C C T T T T T T T T
23 chr23_37790712 0 37790712 G G G G G G G G G G G G C G G G G G G G
23 chr23_37792582 0 37792582 C C C C C C C C C C C C C C C C C T C C
23 chr23_37800445 0 37800445 C C C C C C C C C C C C C T C C C C C C
23 chr23_37809182 0 37809182 T T T T C T T T T T T T T T T T T T T T
23 chr23_37818224 0 37818224 G G G G G G G G G G G G G G G G A G G G
23 chr23_37823518 0 37823518 A A A A A A A A A A A A A A A G A A A A
23 chr23_37830081 0 37830081 T T C C C T T T T T T T C C C C C C T T
23 chr23_37832232 0 37832232 A A A A A A A A A A A G A A A A A A A A
23 chr23_37838636 0 37838636 A A A A A A G G A A A A A A A A A A A A
23 chr23_37839460 0 37839460 T T T T T T T T T T C T T T T T T T T T
23 chr23_37841004 0 37841004 G G C C G G G G G G G G G G G G G G G G
23 chr23_37842780 0 37842780 T T T T T T T T T T T T T T C C T T T T
23 chr23_37870417 0 37870417 C C A A C C C C C C C C C C C C C C C C
23 chr23_37879019 0 37879019 T T C C T T T T T T T T T T T T T T T T
23 chr23_37879606 0 37879606 A A G G A A A A A A A A A A A A A A A A
23 chr23_37879973 0 37879973 A A G G A A A A A A A A A A A A A A A A
23 chr23_37894315 0 37894315 G G G G G G G G T T T T G G G G G G G G
23 chr23_37896377 0 37896377 G G G G G G G G G G G G G G A A G G G G
23 chr23_37896797 0 37896797 G G G G G G G G G G A G G G G G G G G G
23 chr23_37898612 0 37898612 G G C C G G G G G G G G G G G G G G G G
23 chr23_37902973 0 37902973 T T T T T T T T C C C C T T T T T T T T
23 chr23_37903099 0 37903099 A A A G A A A A A A A A A A A A A A A A
23 chr23_37906950 0 37906950 C C C C C C C C T T T T C C C C C C C C
23 chr23_37912372 0 37912372 G G G G G G G G A A A A G G G G G G G G
23 chr23_37915291 0 37915291 A A A A A A A A A A A A G G A A A A A A
23 chr23_37917511 0 37917511 T T T T T T T T A A A A T T T T T T T T
23 chr23_37923903 0 37923903 G G G G G G G G A A A A G G G G G G G G
23 chr23_37923992 0 37923992 C T T T T T T T C C C C T T T T T T C C
23 chr23_37931022 0 37931022 A A A A A A A A A A A A G G A A A A A A
23 chr23_37936549 0 37936549 C C C T C C C C C C C C C C C C C C C C
23 chr23_37937796 0 37937796 C C C C C C C C T T C T C C C C C C C C
23 chr23_37939390 0 37939390 C C T T T T C C C C C C T T T T C C C C
23 chr23_37941844 0 37941844 T T T T T T T T C C C C T T T T T T T T
23 chr23_37946958 0 37946958 C C C C C C C C T T C T C C C C C C C C
23 chr23_37955495 0 37955495 C C C C C C C C C C C C C C C C C G C C
23 chr23_37955909 0 37955909 T T T T T T T T C C C C T T T T T T T T
23 chr23_37956472 0 37956472 C C C C C C C C C C C C C T C C C C C C
23 chr23_37959243 0 37959243 G G G G G G G G T T T T G G G G G G G G
23 chr23_37961242 0 37961242 G G G G G G G G G G G G G G G G A A G G
23 chr23_37962088 0 37962088 T T T T T T T T T T T T G T T T T T T T
23 chr23_37963199 0 37963199 A A A A A A A A A A A A A A C C A A A A
23 chr23_37979233 0 37979233 G G G G G G G G G G G G C G G G G G G G
23 chr23_37982431 0 37982431 T T T T T T T T T T T T T T C C T T T T
23 chr23_38006783 0 38006783 A A A A A A A A C C C C A A A A A A A A
23 chr23_38014670 0 38014670 G G G G G G G G G G G G G G C C G G G G
23 chr23_38017142 0 38017142 T T G T T T T T T T T T T T T T T T T T
23 chr23_38020674 0 38020674 G G G G G G G G G T G G G G G G G G G G
23 chr23_38021823 0 38021823 A A A A A A A A A A A A A A T T A A A A
23 chr23_38024544 0 38024544 G G G G G G G G C G G G G G G G G G G G
23 chr23_38029406 0 38029406 C C T T C T C C C C C C C C C C C C C C
23 chr23_38032031 0 38032031 C T C C C C C C T T T T C C C C C C T T
23 chr23_38033106 0 38033106 C C C C C C C C A A A A C C C C C C C C
23 chr23_38033303 0 38033303 G G G G G G G G A G G G G G G G G G G G
23 chr23_38040131 0 38040131 G G A A A G G G G G G G G G G G G G G G
23 chr23_38054306 0 38054306 C C C C C C C C C C C C C C G G C C C C
23 chr23_38057496 0 38057496 G G G G G G G G G G G G G G G T G G G G
23 chr23_38061742 0 38061742 G G A G G G G G G G G G G G G G G G G G
23 chr23_38082524 0 38082524 T T T T T T T T C C C C T T T T T T T T
23 chr23_38083496 0 38083496 T T T T T T T T C C C C T T T T T T T T
23 chr23_38084682 0 38084682 C C C C C C C C C C C C C C C C G G C C
23 chr23_38089543 0 38089543 C C C C C C C C T T T T C C C C C C C C
23 chr23_38090379 0 38090379 G G G G A G G G G G G G G G G G G G G G
23 chr23_38093873 0 38093873 A A A A A A A A A A A A G G G G G G A A
23 chr23_38094047 0 38094047 A A A A A A A A C C C C A A A A A A A A
23 chr23_38101044 0 38101044 G G G G G G G G A A A A G G G G G G G G
23 chr23_38104507 0 38104507 A A A A A A A A A A A A A A G G A A A A
23 chr23_38115151 0 38115151 C C A C C C C C C C C C C C C C C C C C
23 chr23_38118860 0 38118860 G G G G G G G G A A A A G G G G G G G G
23 chr23_38134147 0 38134147 C T T T T T T T T T T T T T T T T T T T
23 chr23_38140150 0 38140150 C C C C C C C C C C C C C C T T C C C C
23 chr23_38140312 0 38140312 G G G G G G G G A A A A G G G G G G G G
23 chr23_38145503 0 38145503 G G A G G G G G G G G G G G G G G G G G
23 chr23_38151728 0 38151728 A A A A A A G G A A A A A A A A A A A A
23 chr23_38153387 0 38153387 T T T T T T T T C T T T T T T T T T T T
23 chr23_38162187 0 38162187 A A A A A A A A A A A A A A A A G G A A
23 chr23_38172017 0 38172017 T T T T T T T T T T G T T T T T T T T T
23 chr23_38174544 0 38174544 C C C C C C C C C C C C C T C C C C C C
23 chr23_38179230 0 38179230 G G G G G G G G G G G G A G G G G G G G
23 chr23_38179804 0 38179804 A A A A A A A A G G G G A A A A A A A A
23 chr23_38184140 0 38184140 A A A G A A A A A A A A A A A A A A A A
23 chr23_38195897 0 38195897 A A A A A A A A A A A A A A A C A A A A
23 chr23_38196874 0 38196874 C C C C C C C C C C C C C C C C G G C C
23 chr23_38197292 0 38197292 A A A A A A A A C C C C A A A A A A A A
23 chr23_38201671 0 38201671 G G G G A G G G G G G G G G G G G G G G
23 chr23_38209739 0 38209739 C C C C C C C C A A A A A A A A A A C C
23 chr23_38215615 0 38215615 C C C C C C C C C C C C G G C C C C C C
23 chr23_38218992 0 38218992 T T T T T T T T T T T T T T C C T T T T
23 chr23_38220072 0 38220072 T T T T T T T T C C C C T T T T T T T T
23 chr23_38223717 0 38223717 C C C C C C C C C C C C C G C C C C C C
23 chr23_38230816 0 38230816 G G G G G G A G G G G G G G G G G G G G
23 chr23_38235202 0 38235202 C C C T C C C C C C C C C C C C C C C C
23 chr23_38240951 0 38240951 A A A A A A A A G G G G A A A A A A A A
23 chr23_38241019 0 38241019 G G G G G G G G A A A A G G G G G G G G
23 chr23_38243497 0 38243497 A A A A A A A A G G G G A A A A A A A A
23 chr23_38251293 0 38251293 T T T T G T T T T T T T T T T T T T T T
23 chr23_38251457 0 38251457 C C C C C C C C C C C C C C G G C C C C
23 chr23_38251640 0 38251640 G G G G G G G G G G G G G T G G G G G G
23 chr23_38252142 0 38252142 G G G G G G A A A A A A G G G G G G G G
23 chr23_38253503 0 38253503 A A A A A A A A A A A A T T A A A A A A
23 chr23_38256179 0 38256179 G G G G G G G G G G G G C G G G G G G G
23 chr23_38261510 0 38261510 C C C C C C T T C C C C C C C C C C C C
23 chr23_38262132 0 38262132 G G G G G G G G A A A A G G G G G G G G
23 chr23_38271975 0 38271975 G G G G G G A A G G G G G G G G G G G G
23 chr23_38278688 0 38278688 G G G G G G G G G G G T G G G G G G G G
23 chr23_38281632 0 38281632 T T C C T T T T T T T T T T T T T T T T
23 chr23_38283712 0 38283712 G G A A A A G G G G G G A A A A A A G G
23 chr23_38285712 0 38285712 T T T T T T T T C C C C T T T T T T T T
23 chr23_38288423 0 38288423 G G G G G G G G C C C G G G G G G G G G
23 chr23_38290292 0 38290292 C C C C C C C C C C C C C T C C C C C C
23 chr23_38291446 0 38291446 A A G G G G A A A A A A A A A A A A A A
23 chr23_38295400 0 38295400 T T T T T T T T C C C C T T T T T T T T
23 chr23_38300419 0 38300419 G G A A G G G G G G G G G G G G G G G G
23 chr23_38308882 0 38308882 A A A A A A A G A A A A A A A A A A A A
23 chr23_38312691 0 38312691 G G G G G T G G G G G G G G G G G G G G
23 chr23_38315230 0 38315230 G G G G A G G G G G G G G G G G G G G G
23 chr23_38316012 0 38316012 A A A A A A A A G G G G A A A A A A A A
23 chr23_38329284 0 38329284 C C C C C C C C C C C C C C C T C C C C
23 chr23_38341231 0 38341231 C C C C C C C C T T C T C C C C C C C C
23 chr23_38343548 0 38343548 C C C C C C C C G G G G C C C C C C C C
23 chr23_38345207 0 38345207 C C C C C C C C G G G G C C C C C C C C
23 chr23_38346041 0 38346041 T T G T T T T T T T T T T T T T T T T T
23 chr23_38356849 0 38356849 C C T T C T C C C C C C C C C C C C C C
23 chr23_38367600 0 38367600 G G A G G G G G A G G G G G G G G G G G
23 chr23_38370727 0 38370727 G G A A A G G G G G G G G G G G G G G G
23 chr23_38371164 0 38371164 T T T T T T T T C C C C T T T T T T T T
23 chr23_38377891 0 38377891 C C C C C C C C G G G G C C C C C C C C
23 chr23_38380114 0 38380114 T T T T T T T T T T T T T T A A T T T T
23 chr23_38380541 0 38380541 C C C C C C C C C C C T C C C C C C C C
23 chr23_38383109 0 38383109 A G G G G G G G G G G G G G G G G G G G
23 chr23_38384144 0 38384144 T T T T T T T T T T C T T T T T T T T T
23 chr23_38385707 0 38385707 C C C C C C C C T T T T C C C C C C C C
23 chr23_38394285 0 38394285 C T C C C C C C C C C C C C C C C C C C
23 chr23_38396812 0 38396812 G G G G G G G G G G G G A G G G G G G G
23 chr23_38399194 0 38399194 G G T T T T G G T T T T T T T T T T G G
23 chr23_38399886 0 38399886 T T T T T T T T A A A A T T T T T T T T
23 chr23_38402762 0 38402762 C C C C C C C C T T T T C C C C C C C C
23 chr23_38405429 0 38405429 G G G G G G G G A A A A G G G G G G G G
23 chr23_38409216 0 38409216 C C C C C C C C C C C C C C T T C C C C
23 chr23_38414580 0 38414580 C C C C C C C C T T T T C C C C C C C C
23 chr23_38415564 0 38415564 C C C C C C C C C C C C C T C C C C C C
23 chr23_38416614 0 38416614 C C C C C C C C T T T T C C C C C C C C
23 chr23_38420300 0 38420300 C C C C C C C C G G G G C C C C C C C C
23 chr23_38423788 0 38423788 G G A A G G G G G G G G G G G G G G G G
23 chr23_38424049 0 38424049 G G G G G G G G A G G G G G G G G G G G
23 chr23_38426460 0 38426460 G G G G G G G G A A A A A A A A A A G G
23 chr23_38430444 0 38430444 C C C C C C C C C C C C C C T T C C C C
23 chr23_38435899 0 38435899 C C C C C C C C C C C T C C C C C C C C
23 chr23_38438056 0 38438056 T T T T T T T T C C C C T T T T T T T T
23 chr23_38446682 0 38446682 C C A A A A C C A A A A A A A A A A C C
23 chr23_38448013 0 38448013 G G G G G G A A G G G G G G G G G G G G
23 chr23_38453671 0 38453671 G G G G G G G G G G G G G G A A G G G G
23 chr23_38458104 0 38458104 T T T T T T T T T T T T T T T T A A T T
23 chr23_38465052 0 38465052 C C T T T T C C T T T T T T T T T T C C
23 chr23_38470985 0 38470985 A A A A A A A A G G G G A A A A A A A A
23 chr23_38475728 0 38475728 C C C C C C C C C C C C C C C T C C C C
23 chr23_38476035 0 38476035 C T C C C C C C C C C C C C C C C C T T
23 chr23_38479722 0 38479722 C C C C C C C C C C C C A C C C C C C C
23 chr23_38479967 0 38479967 A A A A A A A A A A A A A A A T A A A A
23 chr23_38482813 0 38482813 G G G G G G G G G G G G A G G G G G G G
23 chr23_38495715 0 38495715 A A C C C C A A A A A A A A A A A A A A
23 chr23_38499444 0 38499444 G G G G G G G G G G G G C G C C G G G G
23 chr23_38502638 0 38502638 T T T T T T T T C C C C T T T T T T T T
23 chr23_38509123 0 38509123 A G A A A A A A A A A A A A A A A A A A
23 chr23_38510439 0 38510439 A A A A A A A A G G G G A A A A A A A A
23 chr23_38513619 0 38513619 C C T T C C C C C C C C C C C C C C C C
23 chr23_38529392 0 38529392 T T C T T T T T T T T T T T T T T T T T
23 chr23_38529682 0 38529682 C C C C C C C C C C C C C C T T C C C C
23 chr23_38533069 0 38533069 A A A A A A A A G G G G A A A A A A A A
23 chr23_38534868 0 38534868 G G G G G G G G G G G G G G G G T T G G
23 chr23_38536140 0 38536140 C C C G C C C C C C C C C C C C C C C C
23 chr23_38537975 0 38537975 A A A A A A A A T T T T A A A A A A A A
23 chr23_38550458 0 38550458 G G G G G G G G G G G G C C C C G G G G
23 chr23_38561097 0 38561097 T T T T C C T T T T T T T T T T T T T T
23 chr23_38566645 0 38566645 T T T T G T T T T T T T T T T T T T T T
23 chr23_38577940 0 38577940 C T C C C C C C C C C C C C C C C C C C
23 chr23_38583731 0 38583731 G G G G G G G G G G G G C G G G G G G G
23 chr23_38591894 0 38591894 C C C C C C C C C C C C C G C C C C C C
23 chr23_38599152 0 38599152 C C C C C C C C T T T T C C C C C C C C
23 chr23_38599725 0 38599725 C C C G C C C C C C C C C C C C C C C C
23 chr23_38604345 0 38604345 C C C C C C C C C T C C C C C C C C C C
23 chr23_38616869 0 38616869 G G G T G G G G G G G G G G G G G G G G
23 chr23_38620922 0 38620922 A A A A A A A A A A A A A A G G A A A A
23 chr23_38624925 0 38624925 G G G G G G G G A A A A G G G G G G G G
23 chr23_38638111 0 38638111 A A A A A A A A A G A A A A A A A A A A
23 chr23_38641212 0 38641212 T T T T T T T T T T T T T T C T T T T T
23 chr23_38643531 0 38643531 G G G T G G G G G G G G G G G G G G G G
23 chr23_38653393 0 38653393 A A A A G G A A A A A A A A A A A A A A
23 chr23_38656455 0 38656455 A A A A A A A A G G G G A A A A A A A A
23 chr23_38657433 0 38657433 G G G G A A G G G G G G G G G G G G G G
23 chr23_38660196 0 38660196 C C C C C T C C C C C C C C C C C C C C
23 chr23_38670923 0 38670923 C C C C C C C C C G C C C C C C C C C C
23 chr23_38673785 0 38673785 C C C C C C C C G G G G C C C C C C C C
23 chr23_38677906 0 38677906 A A G G A A A A A A A A A A A A A A A A
23 chr23_38679260 0 38679260 A A A A A A A A A A A A A A A A G G A A
23 chr23_38680445 0 38680445 G G G G G G G G G G G G G G G T G G G G
23 chr23_38681303 0 38681303 A A G G A A A A A A A A A A A A A A A A
23 chr23_38693561 0 38693561 A A A A A A A A A C A C A A A A A A A A
23 chr23_38694573 0 38694573 C C C C C C C C C C C C T T C C C C C C
23 chr23_38699729 0 38699729 C C C C C C C C C C C C T T C C C C C C
23 chr23_38702862 0 38702862 T T T T T T T T C C C C T T T T T T T T
23 chr23_38707639 0 38707639 G G G G G G G G A A A A G G G G G G G G
23 chr23_38714084 0 38714084 A A A A A A A A C C C C A A A A A A A A
23 chr23_38722898 0 38722898 T T T T T T T T T T T T A T T T T T T T
23 chr23_38723582 0 38723582 C C C C C C C C T T T T C C C C C C C C
23 chr23_38727977 0 38727977 T T T T T T T T T T T T T T T T A A T T
23 chr23_38728395 0 38728395 G G G G G G G G A A A G G G G G G G G G
23 chr23_38734441 0 38734441 T T T T G T T T T T T T T T T T T T T T
23 chr23_38735960 0 38735960 C C A A A A C C A A A A A A A A A A C C
23 chr23_38736015 0 38736015 A A A A A A A A A A A A A A A A A G A A
23 chr23_38747632 0 38747632 C C T T T T C C T T T T C C C C C C C C
23 chr23_38748690 0 38748690 G G G G G G G G C C C C G G G G G G G G
23 chr23_38749039 0 38749039 T T T T T T T T C T C C T T T T T T T T
23 chr23_38749887 0 38749887 C C C T C C C C C C C C C C C C C C C C
23 chr23_38755203 0 38755203 G G G G G G G G G G A G G G G G G G G G
23 chr23_38755357 0 38755357 G G G G A G G G A A A A G G G G G G G G
23 chr23_38767456 0 38767456 G G G G A G G G G G G G G G G G G G G G
23 chr23_38767486 0 38767486 C C T T C T C C C C C C C C C C C C C C
23 chr23_38769346 0 38769346 C C C C C C C C C C C C C T C C C C C C
23 chr23_38776879 0 38776879 C C C C C C C C G G G G C C C C C C C C
23 chr23_38782800 0 38782800 C C C C C C C C C C C T C C C C C C C C
23 chr23_38787877 0 38787877 G G G T G G G G G G G G G G G G G G G G
23 chr23_38788055 0 38788055 C C C C C C C C C C C C C T C C C C C C
23 chr23_38790329 0 38790329 A A A A A A A A A A A A A A G G A A A A
23 chr23_38790717 0 38790717 T T C T T T T T T T T T T T T T T T T T
23 chr23_38791565 0 38791565 C C C C C C C C C C C C C C T T C C C C
23 chr23_38798523 0 38798523 T T T T T T T T C T C C T T T T T T T T
23 chr23_38801270 0 38801270 C C C C G G C C C C C C C C C C C C C C
23 chr23_38802450 0 38802450 C C C T C C C C C C C C C C C C C C C C
23 chr23_38808652 0 38808652 C C C C T T C C C C C C C C C C C C C C
23 chr23_38809527 0 38809527 A A A A A A A A A A A A A A G G A A A A
23 chr23_38813100 0 38813100 A A A A A A A A A A A G A A A A A A A A
23 chr23_38814388 0 38814388 G G G G G G G G G G G G G G G G A G G G
23 chr23_38818549 0 38818549 T T C C C C T T C C C C C C C C C C T T
23 chr23_38823779 0 38823779 G G G G G G G G G G G G G G A G G G G G
23 chr23_38828430 0 38828430 C C C C C C C C T T T T C C C C C C C C
23 chr23_38829367 0 38829367 A A A A A A A A G G G G A A A A A A A A
23 chr23_38830525 0 38830525 G G A A G G G G G G G G G G G G G G G G
23 chr23_38833611 0 38833611 C C C C C C C C T T T T C C C C C C C C
23 chr23_38837701 0 38837701 G G G G G G G G G G G G G G G T G G G G
23 chr23_38839677 0 38839677 G G G G G G G G A A A A G G G G G G G G
23 chr23_38843206 0 38843206 T T T T T T T T G G G G T T T T T T T T
23 chr23_38845842 0 38845842 G G G G A G G G G G G G G G G G G G G G
23 chr23_38845900 0 38845900 C C C C C C C C C C C C A C C C C C C C
23 chr23_38855139 0 38855139 C T C C C C C C C C C C C C C C C C T T
23 chr23_38855955 0 38855955 G G G G A G G G G G G G G G G G G G G G
23 chr23_38862424 0 38862424 A T T T T T T T A A A A A A A A A A T T
23 chr23_38862836 0 38862836 A A A A A A A A A A A A C C C C C C A A
23 chr23_38864999 0 38864999 C C C C C C C C T T T T C C C C C C C C
23 chr23_38865210 0 38865210 C G G G G G G G G G G G G G G G G G G G
23 chr23_38865695 0 38865695 C C C C C C C C T T T T C C C C C C C C
23 chr23_38875189 0 38875189 C C T T C C C C C C C C C C C C C C C C
23 chr23_38876623 0 38876623 T T T T T T T T C C C C T T T T T T T T
23 chr23_38887540 0 38887540 C C C C C C C C C T C C C C C C C C C C
23 chr23_38894254 0 38894254 A A A A A A A A G G G G A A A A A A A A
23 chr23_38894709 0 38894709 G G G G G G G G A A A A G G G G G G G G
23 chr23_38896000 0 38896000 C C C C C C C C C C C C C T C C C C C C
23 chr23_38896812 0 38896812 T T T T T T T T G G G G T T T T T T T T
23 chr23_38903646 0 38903646 G G G G G G G G A A A A G G G G G G G G
23 chr23_38906308 0 38906308 A A A A A A A A G G G G A A A A A A A A
23 chr23_38906676 0 38906676 G G G G G G G G G G C G G G G G G G G G
23 chr23_38909503 0 38909503 G G G G G G G G G G G G G G G G A G G G
23 chr23_38912705 0 38912705 A A G G G G A A A A A A G G G G A A A A
23 chr23_38917467 0 38917467 T T T T T T T T T T T T C C C C T T T T
23 chr23_38918170 0 38918170 G G G G G G G G G G G G A G G G G G G G
23 chr23_38924605 0 38924605 A A A A A C A A A A A A A A A A A A A A
23 chr23_38925045 0 38925045 G G G G G G G G G G A G G G G G G G G G
23 chr23_38939164 0 38939164 T T T T T T T T C C C C T T T T T T T T
23 chr23_38944202 0 38944202 T T T T T T T T T T T T T T T T C C T T
23 chr23_38951451 0 38951451 C C C C C C C C C C C C C C C T C C C C
23 chr23_38955372 0 38955372 C C C C C C C C C T C T C C C C C C C C
23 chr23_38962353 0 38962353 C C C C C C T T C C C C C C C C C C C C
23 chr23_38964444 0 38964444 G G G G C G G G G G G G G G G G G G G G
23 chr23_38966852 0 38966852 A A A A A A A A G G G G A A A A A A A A
23 chr23_38972098 0 38972098 G G A A G G G G G G G G G G G G G G G G
23 chr23_38975546 0 38975546 G G G G G G G G G G G T G G G G G G G G
23 chr23_38990546 0 38990546 C C C C C C C C A C C C C C C C C C C C
23 chr23_38994053 0 38994053 T T T T C T T T T T T T T T T T T T T T
23 chr23_38996097 0 38996097 A A A A A A A A A A A A A A G G A A A A
23 chr23_39000169 0 39000169 G G G G G G G G G G C G G G G G G G G G
23 chr23_39000619 0 39000619 A G G G G G A A G G G G G G G G G G A A
23 chr23_39001512 0 39001512 A A A A A A A A A A A A A A G G A A A A
23 chr23_39003778 0 39003778 G G G G G G A A G G G G G G G G G G G G
23 chr23_39009314 0 39009314 C C C C C T C C C T T T C C C C C C C C
23 chr23_39013306 0 39013306 A A C C A C A A A A A A A A A A A A A A
23 chr23_39022185 0 39022185 T T T T T T C T T T T T T T T T T T T T
23 chr23_39026460 0 39026460 C C C C C C C C C C C C C C C C T T C C
23 chr23_39035639 0 39035639 T T T T T T T T T T G T T T T T T T T T
23 chr23_39035759 0 39035759 T T T T T T C T T T T T T T T T T T T T
23 chr23_39045485 0 39045485 G G G G G G A G G G G G G G G G G G G G
23 chr23_39055221 0 39055221 T T T T T T T T G T G T T T T T T T T T
23 chr23_39056765 0 39056765 G T T T T T G T T T T T T T T T T T T T
23 chr23_39061271 0 39061271 A A A A A A A A A A A A A A A G A A A A
23 chr23_39078445 0 39078445 T T T T T T T T C C C C T T T T T T T T
23 chr23_39078750 0 39078750 A A A A A A A A G G G G A A A A A A A A
23 chr23_39079032 0 39079032 A A A A A A A A A A A A A A A C A A A A
23 chr23_39084225 0 39084225 G G G G G G G G G G G G A A G G G G G G
23 chr23_39085786 0 39085786 T T T T T T T T T T T T C T T T T T T T
23 chr23_39086184 0 39086184 C T C C C C C C C C C C C C C C C C C C
23 chr23_39087001 0 39087001 G G G G G G G G G G G G G G G G A A G G
23 chr23_39098183 0 39098183 T T T T T T T T T T T T C C T T T T T T
23 chr23_39099047 0 39099047 C C C C C C C C G G G G C C C C C C C C
23 chr23_39101109 0 39101109 T T T T A T T T T T T T T T T T T T T T
23 chr23_39111733 0 39111733 C C C C C C C C T T T T C C C C C C C C
23 chr23_39114476 0 39114476 C T C C C C C C C C C C C C C C C C C C
23 chr23_39115607 0 39115607 C C C C C C C C C C C C C T C C C C C C
23 chr23_39116167 0 39116167 T T T T T T T T C C C C T T T T T T T T
23 chr23_39122271 0 39122271 A A A A A A A A G G G G A A A A A A A A
23 chr23_39122318 0 39122318 T T T T T T T T C C C C T T T T T T T T
23 chr23_39123661 0 39123661 A A A A A A A A G G G G A A A A A A A A
23 chr23_39124059 0 39124059 T T C C C T T T T T T T T T T T T T T T
23 chr23_39124079 0 39124079 T T T T T T T T C C C C T T T T T T T T
23 chr23_39128768 0 39128768 T T C C C T T T C C C C T T T T T T T T
23 chr23_39131997 0 39131997 C C C C C C C C T T T T C C C C C C C C
23 chr23_39134041 0 39134041 C C C C C C C C T T T T C C C C C C T T
23 chr23_39140001 0 39140001 T T T T T T T T T T T T T T A T T T T T
23 chr23_39141385 0 39141385 A A G G A A A A A A A A A A A A A A A A
23 chr23_39142416 0 39142416 C C C C C C C C C C C C C C G G C C C C
23 chr23_39143502 0 39143502 A A A A A A A A G G G G A A A A A A A A
23 chr23_39145049 0 39145049 C C C C C C C C T T T T C C C C C C C C
23 chr23_39146850 0 39146850 A A A A A A A A A A A A A A T T T T A A
23 chr23_39148805 0 39148805 T T T T T T T T A A A A T T T T T T T T
23 chr23_39157018 0 39157018 T T T T T T T T T T T T A T T T T T T T
23 chr23_39161908 0 39161908 G G G G G G G G G G G G G G G G A A G G
23 chr23_39162648 0 39162648 A A A A A A A A G G G G A A A A A A A A
23 chr23_39162779 0 39162779 C C C C C C C C C C C C C C C C A C C C
23 chr23_39169769 0 39169769 C C C C C C C C C C C C C T C C C C C C
23 chr23_39170050 0 39170050 C C T T T T C C C C C C T T T T T T C C
23 chr23_39188476 0 39188476 G G G G G G G G G G G G A G G G G G G G
23 chr23_39191608 0 39191608 A A A A A A A A G G G G A A A A A A A A
23 chr23_39197969 0 39197969 C C C C C C C C G G G G C C C C C C C C
23 chr23_39200937 0 39200937 G G G G A G G G G G G G G G G G G G G G
23 chr23_39201609 0 39201609 T T C T C T T T T T T T T T T T T T T T
23 chr23_39203691 0 39203691 C C C C T T C C C C C C C C C C C C C C
23 chr23_39205472 0 39205472 C C C T T T C C C C C C C C C C C C C C
23 chr23_39207321 0 39207321 G G G G G G G G G G G G G G A G G G G G
23 chr23_39212309 0 39212309 C C C C C C C C T T T T C C C C C C C C
23 chr23_39217306 0 39217306 A A A A A A A G A A A A A A A A A A A A
23 chr23_39231083 0 39231083 T T T T T T T T T T T T T T T T G G T T
23 chr23_39231646 0 39231646 T T T T T T T T C C C C T T T T T T T T
23 chr23_39232099 0 39232099 G G C G G G G G G G G G G G G G G G G G
23 chr23_39239168 0 39239168 C C C C C C C C C C C C A C C C C C C C
23 chr23_39245009 0 39245009 T T T T T T T T C C C C T T T T T T T T
23 chr23_39246345 0 39246345 G G G G G G G G A G G G G G G G G G G G
23 chr23_39250847 0 39250847 G G G G G G G G G G G G G G A G G G G G
23 chr23_39254024 0 39254024 C C C C C C C C C T T T C C C C C C C C
23 chr23_39256197 0 39256197 T T T T T T T T T T T T G G T T T T T T
23 chr23_39256535 0 39256535 G G G G G G G G G G G G A G G G G G G G
23 chr23_39263730 0 39263730 G G G G G G G G A A A A G G G G G G G G
23 chr23_39271032 0 39271032 A A G G G G A A A A A A A A A A A A A A
23 chr23_39271651 0 39271651 A A A A A A A A G G G G A A A A A A A A
23 chr23_39272327 0 39272327 C C C C C C T T C C C C C C C C C C C C
23 chr23_39274458 0 39274458 G G G G G G G G G G G G G G G G A G G G
23 chr23_39280863 0 39280863 G G G G G G G G A A A A G G G G G G G G
23 chr23_39284411 0 39284411 T T C C C C T T C C C C C C C C C C T T
23 chr23_39289608 0 39289608 T T C T T T T T T T T T T T T T T T T T
23 chr23_39294538 0 39294538 G G G G G G G G G G G G G G A G G G G G
23 chr23_39294786 0 39294786 G G G G G G G G G G G G G G A G G G G G
23 chr23_39297268 0 39297268 T T T T T T T T C C C T T T T T T T T T
23 chr23_39298117 0 39298117 A G A A A A A A A A A A A A A A A A A A
23 chr23_39299547 0 39299547 A A G G G G A A A A A A A A A A A A A A
23 chr23_39300716 0 39300716 G G G G G G G G C G G G G G G G G G G G
23 chr23_39301785 0 39301785 T T T T T T T T G G G T T T T T T T T T
23 chr23_39301821 0 39301821 C T T T T T C C T T T T T T T T T T T T
23 chr23_39307538 0 39307538 G G A A G G G G G G G G G G G G G G G G
23 chr23_39308068 0 39308068 C C T T C C C C C C C C C C C C C C C C
23 chr23_39314258 0 39314258 T T T T T T T T C C C C T T T T T T T T
23 chr23_39314703 0 39314703 T T C C C C T T C C C C C C C C C C T T
23 chr23_39316068 0 39316068 C C C C C C C C C C C C C C C T C C C C
23 chr23_39317693 0 39317693 A A A A A A A A A A A A A C A A A A A A
23 chr23_39318395 0 39318395 C C C C C C C C C C C C C T C C C C C C
23 chr23_39319791 0 39319791 A A A A A G A A A A A A A A A A A A A A
23 chr23_39329620 0 39329620 A G G G G G G G G G G G G G G G G G G G
23 chr23_39333736 0 39333736 T T C C C C T T C C C C C C C C C C T T
23 chr23_39335160 0 39335160 G G G G G G G G G G G G A G G G G G G G
23 chr23_39335289 0 39335289 C C C C C G C C C C C C C C C C C C C C
23 chr23_39335622 0 39335622 A A A A A G A A A A A A A A A A A A A A
23 chr23_39345851 0 39345851 C C C C C C C C C C C C C T C C C C C C
23 chr23_39347734 0 39347734 G G G G G G G G A G G G G G G G G G G G
23 chr23_39362801 0 39362801 G G G G G G G G G G G G G G G G A A G G
23 chr23_39363427 0 39363427 C C C C C C C C C C C C C C C C C T C C
23 chr23_39367113 0 39367113 T T T T T T T T T T T T T T T T A A T T
23 chr23_39369925 0 39369925 T T T T T T T T T T C T T T T T T T T T
23 chr23_39377452 0 39377452 C C C C C C C C C T C T C C C C C C C C
23 chr23_39385861 0 39385861 G G G G G G G G A A A G G G G G G G G G
23 chr23_39389211 0 39389211 A A A A A A A A G G G G A A A A A A A A
23 chr23_39390029 0 39390029 A A A A A A A A G G G G A A A A A A A A
23 chr23_39396417 0 39396417 A A A A A A A A G G G G A A A A A A A A
23 chr23_39399935 0 39399935 C C C C C C C C C C C C C C C C C T C C
23 chr23_39403019 0 39403019 G G G G G G G G G G A G G G G G G G G G
23 chr23_39404037 0 39404037 G G G G G G G G A A A A G G G G G G G G
23 chr23_39404207 0 39404207 A A A A A A A A A A A A A A A C A A A A
23 chr23_39408883 0 39408883 A A A A A A A A A A A A A A G G A A A A
23 chr23_39410053 0 39410053 G G G G G G G G A A A A G G G G G G G G
23 chr23_39415106 0 39415106 T T T T T T T T A A A A T T T T T T T T
23 chr23_39423036 0 39423036 C C C C C C C C T T T T C C C C C C C C
23 chr23_39423739 0 39423739 G G G G G G G G A G G G G G G G G G G G
23 chr23_39429788 0 39429788 G G G G G G G G A G G G G G G G G G G G
23 chr23_39436001 0 39436001 G G G G G G G G G G G G A A G G G G G G
23 chr23_39436111 0 39436111 T T T T T T T T C C C C T T T T T T T T
23 chr23_39437226 0 39437226 A G G G G G G G G G G G G G G G G G G G
23 chr23_39440552 0 39440552 A G G G G G G G G G G G G G A G G G G G
23 chr23_39445076 0 39445076 C C C C C C C C C C C C C C C C A A C C
23 chr23_39451059 0 39451059 T T T T T T T T C T C T T T T T T T T T
23 chr23_39454389 0 39454389 T T T T T T T T T T C T T T T T T T T T
23 chr23_39455471 0 39455471 A A A A A A A A T T T T A A A A A A A A
23 chr23_39460234 0 39460234 C C C T C C C C C C C C C C C C C C C C
23 chr23_39461425 0 39461425 C C C T C C C C C C C C C C C C C C C C
23 chr23_39461973 0 39461973 T T T T T T T T T T T T T T C C T T T T
23 chr23_39462298 0 39462298 C C C C G G C C C C C C C C C C C C C C
23 chr23_39467041 0 39467041 T T T T T T T T C T C T T T T T T T T T
23 chr23_39471303 0 39471303 T T T T T T T T C C C C T T T T T T T T
23 chr23_39474313 0 39474313 A A A A A A A A A A A A A A A G A A A A
23 chr23_39475362 0 39475362 C T T T T T T T T T T T T T T T T T T T
23 chr23_39481739 0 39481739 A A A A A A A A G G G G A A A A A A A A
23 chr23_39494114 0 39494114 T T T T T T T T T T T T C T T T T T T T
23 chr23_39495757 0 39495757 G G G G G G G G A G G G G G G G G G G G
23 chr23_39500569 0 39500569 G G G G G G G G T T T T G G G G G G G G
23 chr23_39504006 0 39504006 G G A A A G G G G G G G G G G G G G G G
23 chr23_39507574 0 39507574 G G G G G G G G G G G G C G G G G G G G
23 chr23_39510910 0 39510910 A A A A A A A A G G G G A A A A A A A A
23 chr23_39511058 0 39511058 G G G G A A G G G G G G G G G G G G G G
23 chr23_39515921 0 39515921 C C C C C C C T C C C C C C C C C C C C
23 chr23_39515950 0 39515950 C C C C C C C C T T T T T T C C C C C C
23 chr23_39518434 0 39518434 A A A A A A A A A A A A G G G G A A A A
23 chr23_39519472 0 39519472 G G G G A G G G G G G G G G G G G G G G
23 chr23_39520906 0 39520906 C C C C C C C C T T T T C C C C C C C C
23 chr23_39522826 0 39522826 T T T T T T T T T T T T T T T T C C T T
23 chr23_39539592 0 39539592 T T T T T T T T T T T T C T T T T T T T
23 chr23_39546486 0 39546486 C C C C C C C C A A A A C C C C C C C C
23 chr23_39550935 0 39550935 A A A A A A A A A A A A A A A A C C A A
23 chr23_39551590 0 39551590 A A A G A A A A A A A A A A A A A A A A
23 chr23_39552714 0 39552714 G G C C C C G G G G G G C C C C C C G G
23 chr23_39555364 0 39555364 G G G G C G G G G G G G G G G G G G G G
23 chr23_39560643 0 39560643 G G A G A A G G G G G G G G G G G G G G
23 chr23_39563562 0 39563562 C C C C C C C C C C C C C C C C C T C C
23 chr23_39572199 0 39572199 T T T T G T T T T T T T T T T T T T T T
23 chr23_39574712 0 39574712 A A A A A G A A A A A A A A A A A A A A
23 chr23_39578009 0 39578009 G G G G G G G G G G G G A A G G G G G G
23 chr23_39594750 0 39594750 C C C C C T C C C C C C C C C C C C C C
23 chr23_39604912 0 39604912 A A A A A A A A G G G G A A A A A A A A
23 chr23_39607104 0 39607104 G G G G G G G G A G G G G G G G G G G G
23 chr23_39614876 0 39614876 A A G G A G A A A A A A A A A A A A A A
23 chr23_39631307 0 39631307 G G G G G G G G G G G G G G G G A G G G
23 chr23_39632583 0 39632583 T T T T T T T T T T T T T T C C T T T T
23 chr23_39635580 0 39635580 A A A A A A A A A A A A A A A A G G A A
23 chr23_39650085 0 39650085 C C C C C C C C C C C C C C C T C C C C
23 chr23_39653748 0 39653748 A A A A A A A A A A A A A A C C A A A A
23 chr23_39659741 0 39659741 C C C C C C C C C C C C C C C C T T C C
23 chr23_39661560 0 39661560 C C C C C C C C T T T T T T T T T T C C
23 chr23_39666058 0 39666058 C C C C C C C C C C C C C C T T C C C C
23 chr23_39673122 0 39673122 G G A A A A G G A A A A A A A A A A G G
23 chr23_39684697 0 39684697 C C C C C C C C T T T T C C C C C C C C
23 chr23_39686139 0 39686139 A A A A A A A A A A A A G G A A A A A A
23 chr23_39698044 0 39698044 G G G G G G G G C C C C G G G G G G G G
23 chr23_39700850 0 39700850 T T T T T T T T G G G G T T T T T T T T
23 chr23_39712611 0 39712611 A A A A A A A A A A A C A A A A A A A A
23 chr23_39713759 0 39713759 G G G G A G G G G G G G G G G G G G G G
23 chr23_39725363 0 39725363 C C C C C C C C G G C G C C C C C C C C
23 chr23_39727378 0 39727378 G G G G G G G G G G G G A G G G G G G G
23 chr23_39739197 0 39739197 C C C C C C T T C C C C C C C C C C C C
23 chr23_39740555 0 39740555 A G G G G G A A G G G G G G G G G G A A
23 chr23_39742812 0 39742812 C C C C A C C C C C C C C C C C C C C C
23 chr23_39750883 0 39750883 C C C C G G C C C C C C C C C C C C C C
23 chr23_39751212 0 39751212 A A A A A A A A A A A A A G A A A A A A
23 chr23_39758801 0 39758801 T T T T C T T T T T T T T T T T T T T T
23 chr23_39761084 0 39761084 A A A A A A A A A C C C A A A A A A A A
23 chr23_39774718 0 39774718 A A A A A A A G A A A A A A A A A A A A
23 chr23_39779836 0 39779836 C C C C C C C C C C C C C C G G C C C C
23 chr23_39779884 0 39779884 A A A A A A A A G G G G A A A A A A A A
23 chr23_39780235 0 39780235 C C C C C C C C C C C C C C C T C C C C
23 chr23_39780279 0 39780279 C C C C C T C C C C C C C C C C C C C C
23 chr23_39786396 0 39786396 C C C C C C C C T T T T C C C C C C C C
23 chr23_39787714 0 39787714 C C C C C C C C T T T T C C C C C C C C
23 chr23_39790676 0 39790676 T T C C C T T T T T T T T T T T T T T T
23 chr23_39791107 0 39791107 C C T T C C C C C C C C C C C C C C C C
23 chr23_39799143 0 39799143 A A A A A A A A A T A A A A A A A A A A
23 chr23_39804254 0 39804254 T T T T G T T T T T T T T T T T T T T T
23 chr23_39806506 0 39806506 G G G G G G G G A G A G G G G G G G G G
23 chr23_39807902 0 39807902 A A A A A A A A A A A A A A A A G G A A
23 chr23_39809904 0 39809904 T T T T G T T T T T T T T T T T T T T T
23 chr23_39811748 0 39811748 C C C C C C C C C C C C C C C T C C C C
23 chr23_39813158 0 39813158 A A A A A A A A A A A G A A A A A A A A
23 chr23_39816403 0 39816403 A A A A A G A A A A A A A A A A A A A A
23 chr23_39820952 0 39820952 A A A A A A A A C C C C A A A A A A A A
23 chr23_39825965 0 39825965 C C C C C T C C C C C C C C C C C C C C
23 chr23_39827021 0 39827021 A A A A A A A A A G A A A A A A A A A A
23 chr23_39834725 0 39834725 T T T T T T T T T T T T T T T T C T T T
23 chr23_39841968 0 39841968 G G G G G G G G G G G G A G G G G G G G
23 chr23_39848005 0 39848005 G G G G A A G G G G G G G G G G G G G G
23 chr23_39848714 0 39848714 C C C C C C C C C C C C C C C C G G C C
23 chr23_39862726 0 39862726 A A A A A A A A A A A A A T A A A A A A
23 chr23_39886951 0 39886951 C C C C C C C C C C C C C T C C C C C C
23 chr23_39902767 0 39902767 G G A A A A G G A A A A A A A A A A G G
23 chr23_39903786 0 39903786 T T T T C T T T T T T T T T T T T T T T
23 chr23_39905363 0 39905363 T T C C C T T T T T T T T T T T T T T T
23 chr23_39906225 0 39906225 C C C C C C C C A A A A C C C C C C C C
23 chr23_39912058 0 39912058 A A A A A A A A A A A A A G A A A A A A
23 chr23_39912110 0 39912110 G G G G G G G G A A A A G G G G G G G G
23 chr23_39913349 0 39913349 A A A A A A A A G G G G A A A A A A A A
23 chr23_39914037 0 39914037 G G G G G G G G A G A G G G G G G G G G
23 chr23_39914704 0 39914704 G G G G G T G G G G G G G G G G G G G G
23 chr23_39933192 0 39933192 A A A A A A A A G G G G A A A A A A A A
23 chr23_39937643 0 39937643 T T T T G T T T T T T T T T T T T T T T
23 chr23_39939245 0 39939245 T T T T T T T T G G G G T T T T T T T T
23 chr23_39958697 0 39958697 C C C C C C C C C C C C C T C C C C C C
23 chr23_39958972 0 39958972 G G G G G G G G G T G G G G G G G G G G
23 chr23_39968672 0 39968672 C C C C C C C C C C C C C C C T C C C C
23 chr23_39974560 0 39974560 T T T T T T T T C C C C T T T T T T T T
23 chr23_39975215 0 39975215 A A A A A A A A A A A G A A A A A A A A
23 chr23_39975218 0 39975218 T T T T T T C C T T T T T T T T T T T T
23 chr23_39980307 0 39980307 G G G G G G C C G G G G G G G G G G G G
23 chr23_39989077 0 39989077 G G T T G T G G G G G G G G G G G G G G
23 chr23_40001402 0 40001402 C C C C C C C C C C C C C C C C C T C C
23 chr23_40002740 0 40002740 T T C C C C T T T T T T T T T T T T T T
23 chr23_40009048 0 40009048 A A G G G G A A A A A A A A A A A A A A
23 chr23_40010377 0 40010377 T T C C C C C C C C C C C C C C C C C C
23 chr23_40012769 0 40012769 A A A A A A A A A A A A A A G G A A A A
23 chr23_40015483 0 40015483 A A G G G G A A A A A A A A A A A A A A
23 chr23_40036840 0 40036840 C C T T T T C C C C C C C C C C C C C C
23 chr23_40038122 0 40038122 T T A A T T T T T T T T T T T T T T T T
23 chr23_40039285 0 40039285 A A A A A G A A A A A A A A A A A A A A
23 chr23_40040149 0 40040149 A A A A A A A A A A A A A A A A G G A A
23 chr23_40043414 0 40043414 G G G G A G G G G G G G G G G G G G G G
23 chr23_40052832 0 40052832 T T T T T T T T T T T T T T C C T T T T
23 chr23_40064351 0 40064351 T T T T T T T T T T T T G T T T T T T T
23 chr23_40066002 0 40066002 A A A A A G A A A A A A A A A A A A A A
23 chr23_40066173 0 40066173 T T C C C T T T T T T T T T T T T T T T
23 chr23_40067549 0 40067549 T T T T T T T T T T T T C T T T T T T T
23 chr23_40077574 0 40077574 T T T T T T C T T T T T T T T T T T T T
23 chr23_40078541 0 40078541 G G A A A A G G G G G G G G G G G G G G
23 chr23_40082409 0 40082409 T T T T T T T T T T T T T T T T C C T T
23 chr23_40086019 0 40086019 T T T T T T T T T T T T T T T T G T T T
23 chr23_40087204 0 40087204 G G G G G G G G G G G G A G G G G G G G
23 chr23_40090858 0 40090858 T T T T T T T T T T T T T T T T A A T T
23 chr23_40092064 0 40092064 C C C C C T C C C C C C C C C C C C C C
23 chr23_40093474 0 40093474 G G G G G G G G G G G G A A G G G G G G
23 chr23_40132495 0 40132495 C C C C C T C C C C C C C C C C C C C C
23 chr23_40136919 0 40136919 A A A A A A A A A A A A A A A A T T A A
23 chr23_40147187 0 40147187 A A A A A A A A A G A A A A A A A A A A
23 chr23_40155150 0 40155150 T T G G G G T T T T T T T T G G G G T T
23 chr23_40164193 0 40164193 G G G G A A G G G G G G G G G G G G G G
23 chr23_40173441 0 40173441 T T T T T T T T T T T T G T T T T T T T
23 chr23_40189327 0 40189327 T T T T T T T T G G G G T T T T T T T T
23 chr23_40191374 0 40191374 A A A A A A A A A A A A A A A A C C A A
23 chr23_40196326 0 40196326 T T T T T T T T C T T T T T T T T T T T
23 chr23_40208436 0 40208436 T T T T T T T T T T C T T T T T T T T T
23 chr23_40214568 0 40214568 C C C C C C C C C C C C C T C C C C C C
23 chr23_40214810 0 40214810 G G G G G G G G G G G G A G G G G G G G
23 chr23_40216851 0 40216851 T T T T T T T T C C C C T T T T T T T T
23 chr23_40241584 0 40241584 A A A A A A A A A A A A G G G G G G A A
23 chr23_40246006 0 40246006 G G G G G G G G G G G G A A G G G G G G
23 chr23_40246371 0 40246371 G G G G G G G G A A A A G G G G G G G G
23 chr23_40248724 0 40248724 G G G G G G G G A A A A G G G G G G G G
23 chr23_40249917 0 40249917 C C C T C C C C C C C C C C C C C C C C
23 chr23_40258844 0 40258844 C C C C C C C C C C C C C T C C T T C C
23 chr23_40268206 0 40268206 A A A A A A A A A A A A G G G G G G A A
23 chr23_40269379 0 40269379 G G G G G G G G G G G G G G C C G G G G
23 chr23_40284604 0 40284604 T T T T T T T T T T T T C C C C T T T T
23 chr23_40285808 0 40285808 A A A A A A A A G G A G A A A A A A A A
23 chr23_40286639 0 40286639 A A C C C C A A C C C C C C C C C C A A
23 chr23_40287175 0 40287175 A A A A A A A A G G G G A A A A A A A A
23 chr23_40291595 0 40291595 C C C C C C C C T T C T C C C C C C C C
23 chr23_40292481 0 40292481 A A A A A A A A A A A A A C A A A A A A
23 chr23_40292575 0 40292575 G G G G G G G G G G A G G G G G G G G G
23 chr23_40295561 0 40295561 C C C C C C C C T T T T C C C C C C C C
23 chr23_40298130 0 40298130 T T C C C T T T T T T T T T T T T T T T
23 chr23_40304824 0 40304824 T T T T T T T T T T T T T T T T C C T T
23 chr23_40304865 0 40304865 A A A A A A A A G G G G A A A A A A A A
23 chr23_40306524 0 40306524 A A A A A A A A A A A A A A G G A A A A
23 chr23_40308859 0 40308859 A A A A A A A A A A A A A A A A G G A A
23 chr23_40312979 0 40312979 G G G G G G G G A A A A G G G G G G G G
23 chr23_40325895 0 40325895 C C C C C C C C T T T T T T T T T T C C
23 chr23_40326290 0 40326290 C C C C C C C C C C C C C C C C T T C C
23 chr23_40331543 0 40331543 G G G G G G G G G G G G G G G G A A G G
23 chr23_40332637 0 40332637 G G G G G G G G A G G G G G G G G G G G
23 chr23_40336149 0 40336149 A A A A A A A A A A A A G G A A A A A A
23 chr23_40336180 0 40336180 G G G G A G G G G G G G G G G G G G G G
23 chr23_40342337 0 40342337 C C C C C C C C A C A C C C C C C C C C
23 chr23_40348590 0 40348590 C C C C C C C C C G C G C C C C C C C C
23 chr23_40349521 0 40349521 C C C C C C C C C C C C C T C C C C C C
23 chr23_40351333 0 40351333 C C T T C C C C C C C C C C T T C C C C
23 chr23_40354064 0 40354064 G G G G T T G G G G G G G G T T G G G G
23 chr23_40374350 0 40374350 G G G G G G G G G G A G G G G G G G G G
23 chr23_40378574 0 40378574 T T T T T T T T C C C T T T T T T T T T
23 chr23_40382719 0 40382719 C C C C C C C C A A A A C C C C C C C C
23 chr23_40386937 0 40386937 T T T T T T T T C C C C T T T T T T T T
23 chr23_40397034 0 40397034 C C C C C C T T C C C C C C C C C C C C
23 chr23_40403572 0 40403572 A A A A A A A A A G A G A A A A A A A A
23 chr23_40414683 0 40414683 A A A A A A A A C C C C A A A A A A A A
23 chr23_40420621 0 40420621 G G G G G G G G G G G G C G G G G G G G
23 chr23_40420760 0 40420760 T T C C C C T T T T T T T T T T T T T T
23 chr23_40420854 0 40420854 C T T T T T T T T T T T T T T T T T T T
23 chr23_40432045 0 40432045 C C C C C C C C C C C C C T C C C C C C
23 chr23_40437951 0 40437951 A A A A A A A A G G G G A A A A G G A A
23 chr23_40439754 0 40439754 C C C C C C C C T T T T C C C C C C C C
23 chr23_40441357 0 40441357 C C A A A A C C A A A A A A A A A A C C
23 chr23_40444232 0 40444232 A A A A A A A A G G G G A A A A G G A A
23 chr23_40451760 0 40451760 A A A A A A A A G G G G A A A A A A A A
23 chr23_40453306 0 40453306 A A G G A G A A A A A A A A A A A A A A
23 chr23_40461306 0 40461306 G G G G G G G G T T T T G G G G G G G G
23 chr23_40464712 0 40464712 C C C C C C C C A A A A C C C C C C C C
23 chr23_40474288 0 40474288 C C C C C C C C C C C C C C G G C C C C
23 chr23_40476990 0 40476990 G G G G G G G G T T T T G G G G G G G G
23 chr23_40477223 0 40477223 A A A A A A A A G G G G A A A A A A A A
23 chr23_40480763 0 40480763 T T T T T T T T C C C C T T T T T T T T
23 chr23_40484180 0 40484180 C C C C C C C C T T T T C C C C C C C C
23 chr23_40497548 0 40497548 G G C G C G G G G G G G G G G G G G G G
23 chr23_40501621 0 40501621 C C C C C C C C C C C C C C C T C C C C
23 chr23_40504906 0 40504906 T T G T G T T T T T T T T T T T T T T T
23 chr23_40521576 0 40521576 G G G G G G G G A A A A A A G G G G G G
23 chr23_40530772 0 40530772 G G G G G G G G G G G G C C G G G G G G
23 chr23_40535587 0 40535587 G G G G G G G G T T T T G G G G G G G G
23 chr23_40536861 0 40536861 C T C C C C C C C C C C C C C C C C C C
23 chr23_40549980 0 40549980 C T C C C C C C C C C C C C C C C C C C
23 chr23_40557358 0 40557358 A C C C C C C C C C C C C C C C C C C C
23 chr23_40557445 0 40557445 C T T T T T T T T T T T T T T T T T T T
23 chr23_40561389 0 40561389 T T T T T T T T G G G G T T T T T T T T
23 chr23_40563532 0 40563532 T T T T T T T T T T T T C T T T T T T T
23 chr23_40563599 0 40563599 T T T T T T T T T T T T C T T T T T T T
23 chr23_40564813 0 40564813 C T C C C C C C C C C C C C C C C C C C
23 chr23_40565323 0 40565323 T T A A A T T T T T T T T T T T T T T T
23 chr23_40566543 0 40566543 C C A A C C C C C C C C C C C C C C C C
23 chr23_40567570 0 40567570 G G G G G G G G A A A A G G G G G G G G
23 chr23_40570567 0 40570567 G G G G A G G G G G G G G G G G G G G G
23 chr23_40575292 0 40575292 C C C C C C C C C C A C C C C C C C C C
23 chr23_40577782 0 40577782 G G G G G G G G A A A A G G G G G G G G
23 chr23_40579639 0 40579639 C C C C C C C C A A A A C C C C C C C C
23 chr23_40580175 0 40580175 C C C C C C C C C C C C C C C C T T C C
23 chr23_40582042 0 40582042 T T T T T T T T G G G G T T T T T T T T
23 chr23_40590768 0 40590768 C C C C C C C C G G G G C C C C C C C C
23 chr23_40591122 0 40591122 A A G G A G A A A A A A A A A A A A A A
23 chr23_40592866 0 40592866 A A A A A A A A G G G G A A A A A A A A
23 chr23_40594527 0 40594527 G G G G G G G G A G G G G G G G G G G G
23 chr23_40595275 0 40595275 T T T T T T T T C C C C T T T T T T T T
23 chr23_40600629 0 40600629 A A A A A A A A C C C C A A A A A A A A
23 chr23_40604765 0 40604765 A A A G A G A A A A A A A G G G G G A A
23 chr23_40608445 0 40608445 C C C C C C C C G G G G C C C C C C C C
23 chr23_40615853 0 40615853 A G G G G G G G G G G G G G G G G G G G
23 chr23_40628915 0 40628915 G G G G T T G G G G G G G G G G G G G G
23 chr23_40631599 0 40631599 T T T T T T T T T T T T C C C C C C T T
23 chr23_40632792 0 40632792 A A A A A A A A A A A A G G A A A A A A
23 chr23_40632849 0 40632849 A C C C C C A A C C C C C C C C C C A A
23 chr23_40633549 0 40633549 T T T T T T T T C C C C T T T T T T T T
23 chr23_40634551 0 40634551 A A A A A A A A G G G G A A A A A A A A
23 chr23_40637863 0 40637863 G G G G G G G G C C C C G G G G G G G G
23 chr23_40649459 0 40649459 G G G G G G G G A A A A G G G G G G G G
23 chr23_40677805 0 40677805 C T C C C C C T C C C C C C C C C C C C
23 chr23_40682203 0 40682203 A A A A A G A A A A A A A A A A A A A A
23 chr23_40683095 0 40683095 C T C C C C C T C C C C C C C C C C C C
23 chr23_40685250 0 40685250 C C A A A A C C A A A A A A A A A A C C
23 chr23_40732533 0 40732533 C C C C C C C C C C C T C C C C C C C C
23 chr23_40747535 0 40747535 G G G G G G G G A A A A G G G G G G G G
23 chr23_40750191 0 40750191 C C C G C G C C C C C C C C C C C C C C
23 chr23_40764056 0 40764056 C C C C C C C T C C C C C C C C C C C C
23 chr23_40764656 0 40764656 C C C T C C C C C C C C C C C C C C C C
23 chr23_40804400 0 40804400 T T T T T T T T T T C T T T T T T T T T
23 chr23_40807468 0 40807468 T T T T T T T T T T T T T T T T C C T T
23 chr23_40811915 0 40811915 C C C C C C C C C C C C C T C C C C C C
23 chr23_40818705 0 40818705 A A A A A A A A A C A A A A A A A A A A
23 chr23_40820308 0 40820308 A A A C C C A A A A A A A A A A A A A A
23 chr23_40836113 0 40836113 G G G G G G G G G G G G A A G G G G G G
23 chr23_40845610 0 40845610 A C A A A A A A A A A A A A A A A A C C
23 chr23_40864757 0 40864757 G G G G G G G G G G G T G G G G G G G G
23 chr23_40866765 0 40866765 T T C C C C T T C C C C C C C C C C T T
23 chr23_40869742 0 40869742 T T T T C T T T T T T T T T T T T T T T
23 chr23_40875194 0 40875194 C C C C C C C C C C C T C C C C C C C C
23 chr23_40877108 0 40877108 C C T T T T C T C C C C C C C C C C C C
23 chr23_40909196 0 40909196 C C C C C C C C C C C C C C C T C C C C
23 chr23_40909386 0 40909386 C C G G G G C C G G G G G G G G G G C C
23 chr23_40934921 0 40934921 A A A A G G A A A A A A A A A A A A A A
23 chr23_40939119 0 40939119 G G G G G G G G G G G G C G G G G G G G
23 chr23_40943492 0 40943492 G G G G G G G G A G A G G G G G G G G G
23 chr23_40944910 0 40944910 C C C C C C C C C T C T C C C C C C C C
23 chr23_40947035 0 40947035 G G G G G G G G A G G G G G G G G G G G
23 chr23_40948410 0 40948410 G G A A G G G G G G G G G G G G G G G G
23 chr23_40972086 0 40972086 G G G G G G A G G G G G G G G G G G G G
23 chr23_40974541 0 40974541 A A C C A A A A A A A A A A A A A A A A
23 chr23_40974930 0 40974930 C C C C C C C C C C C C C C T T C C C C
23 chr23_40978687 0 40978687 G G G G G G G G G G G G G G G G A A G G
23 chr23_40982434 0 40982434 G G G G G G G G G G A G G G G G G G G G
23 chr23_40996159 0 40996159 T T T T T T T T A A A T T T T T T T T T
23 chr23_41002091 0 41002091 C C C G C C C C C C C C C C C C C C C C
23 chr23_41013746 0 41013746 C C C C C C C C T T T T C C C C C C C C
23 chr23_41018318 0 41018318 G G G G G G G G G G A G G G G G G G G G
23 chr23_41037055 0 41037055 A A A A A A A A A A A A A A A G A A A A
23 chr23_41049134 0 41049134 C C C C C C C C C C C C C C G G C C C C
23 chr23_41054313 0 41054313 G G G G G G G G G T T T G G G G G G G G
23 chr23_41060374 0 41060374 G G A A A G G G G G G G G G G G G G G G
23 chr23_41060895 0 41060895 T T T T T T T T T T T T C C T T T T T T
23 chr23_41061643 0 41061643 C C C C C G C C C C C C C C C C C C C C
23 chr23_41063334 0 41063334 T T T T T T T T C C C C T T T T T T T T
23 chr23_41063439 0 41063439 G G G G G G G G G G G G A G G G G G G G
23 chr23_41065880 0 41065880 G G G G G G G G T T T T G G G G G G G G
23 chr23_41068528 0 41068528 C C C C C C C C C C C C C C C C T T C C
23 chr23_41068909 0 41068909 G G C C G G G G G G G G G G G G G G G G
23 chr23_41070207 0 41070207 T T T T T T T T C C C C T T T T T T T T
23 chr23_41070516 0 41070516 G G G G G G G G G G G G G T G G G G G G
23 chr23_41075312 0 41075312 C C C C C C C C C T T T C C C C C C C C
23 chr23_41076019 0 41076019 G G A G G G G G G G G G G G G G G G G G
23 chr23_41079988 0 41079988 G G G G G G G G G G G G A G G G G G G G
23 chr23_41083999 0 41083999 A A A A A A A A C C C C A A A A A A A A
23 chr23_41089608 0 41089608 T T T T T T T T G G G G T T T T T T T T
23 chr23_41091439 0 41091439 T T C C C C C T C C C C C C C C C C T T
23 chr23_41094179 0 41094179 A A A A A G A A A A A A A A A A A A A A
23 chr23_41097812 0 41097812 T T T T T T T T T T T T T T C C T T T T
23 chr23_41098535 0 41098535 A A G G G G A A G G G G G G G G G G A A
23 chr23_41113522 0 41113522 G G G G G G G G G G G G G G A A G G G G
23 chr23_41113686 0 41113686 T T T T T T T T C C C C T T T T T T T T
23 chr23_41124283 0 41124283 C C C C C C C C T T T T C C C C C C C C
23 chr23_41126473 0 41126473 A A A A A A A A A A A A A A A G A A A A
23 chr23_41126925 0 41126925 G G G G G G A G G G G G G G G G G G G G
23 chr23_41137682 0 41137682 C C C C C C C C C C C C C C C G C C C C
23 chr23_41143201 0 41143201 G G G G G G G G G G G G G G G G C C G G
23 chr23_41149193 0 41149193 G G G G G G G G G G G G C G G G G G G G
23 chr23_41151311 0 41151311 C C C C C C C C T T T T C C C C C C C C
23 chr23_41152436 0 41152436 T T T T C T T T T T T T T T T T T T T T
23 chr23_41154090 0 41154090 G G C C C G G G G G G G G G G G G G G G
23 chr23_41157703 0 41157703 T T G G G T T T T T T T T T T T T T T T
23 chr23_41162711 0 41162711 G G G G G G G G C C C C G G G G G G G G
23 chr23_41170350 0 41170350 G G G G G G G G G G A G G G G G G G G G
23 chr23_41173409 0 41173409 C C C C C C C C C T T T C C C C C C C C
23 chr23_41178021 0 41178021 G G G G G G G G G G A G G G G G G G G G
23 chr23_41181251 0 41181251 C C C C C C C C C C C C C C C G C C C C
23 chr23_41196863 0 41196863 T T T T T T T T C C C C T T T T T T T T
23 chr23_41203757 0 41203757 C C C C C C C C C C C C C C C T C C C C
23 chr23_41204600 0 41204600 G G G G G G G G G G G G G G G G A A G G
23 chr23_41208026 0 41208026 A A A A A G A A A A A A A A A A A A A A
23 chr23_41208098 0 41208098 T T T T T T T T T T T T C T T T T T T T
23 chr23_41210059 0 41210059 T T G G G G G G G G G G G G G G G G G G
23 chr23_41210344 0 41210344 C C C C C G C C C C C C C C C C C C C C
23 chr23_41212967 0 41212967 A A A A A A A A A A A A A A A G A A A A
23 chr23_41213924 0 41213924 A A A A A A A A A A A A A A A G A A A A
23 chr23_41214540 0 41214540 G G G G G G G G G G G G G G G G A A G G
23 chr23_41215995 0 41215995 T T T T T T T T C C C C T T T T T T T T
23 chr23_41221910 0 41221910 A A G G G G A A G G G G G G G G G G A A
23 chr23_41222295 0 41222295 C C T T C C C C C C C C C C C C C C C C
23 chr23_41222382 0 41222382 T T T T T T T T T T T T C T T T T T T T
23 chr23_41235313 0 41235313 A A A A A G A A A A A A A A A A A A A A
23 chr23_41245407 0 41245407 C C C C C C C C A C C C C C C C C C C C
23 chr23_41253678 0 41253678 C C C C C C C C C C C C C G C C C C C C
23 chr23_41257917 0 41257917 A A A A A G A A A A A A A A A A A A A A
23 chr23_41277670 0 41277670 C C C T C C C C C C C C T T T T T T C C
23 chr23_41279229 0 41279229 T T T T T T T T T T T T C T T T T T T T
23 chr23_41280437 0 41280437 A A A A A A A G A A A A A A A A A A A A
23 chr23_41282040 0 41282040 G G A A A A A G A A A A A A A A A A A A
23 chr23_41286104 0 41286104 T T C C T T T T T T T T T T T T T T T T
23 chr23_41294585 0 41294585 A C C C C C A A C C C C C C C C C C C C
23 chr23_41296785 0 41296785 A A A G A A A A A A A A A A A A A A A A
23 chr23_41297226 0 41297226 G G G G G G G G G G G G C G G G G G G G
23 chr23_41312799 0 41312799 T T T T G T T T T T T T T T T T T T T T
23 chr23_41316334 0 41316334 A A A A A A A A G G G G A A A A A A A A
23 chr23_41318045 0 41318045 C C C C C C C C C C C T C C C C C C C C
23 chr23_41333937 0 41333937 G G G G G G A A A A A A G G G G G G G G
23 chr23_41338673 0 41338673 A A A A A A A A G G G G A A A A A A A A
23 chr23_41338716 0 41338716 G G G G G G G G A A A A G G G G G G G G
23 chr23_41340072 0 41340072 C C C C C C C C C C C C C C C C C T C C
23 chr23_41344627 0 41344627 G G G G G G G G A A A A G G G G G G G G
23 chr23_41353519 0 41353519 C C C C C C C C C C C C C C C T C C C C
23 chr23_41363488 0 41363488 T T T T T T T T A A A A T T T T T T T T
23 chr23_41363716 0 41363716 G G G G G G G G A A A A G G G G G G G G
23 chr23_41364720 0 41364720 G G G G G G G G A A A A G G G G G G G G
23 chr23_41366275 0 41366275 G G A A A A G G A A A A A A A A A A G G
23 chr23_41370020 0 41370020 C C C C C C C C C C C C C T C C C C C C
23 chr23_41370935 0 41370935 C C G G G G G G G G G G G G G G G G C C
23 chr23_41373953 0 41373953 T T T T T T T T T T C T T T T T T T T T
23 chr23_41377069 0 41377069 A A A A A A A A A A A A A T A A A A A A
23 chr23_41377224 0 41377224 T T T T T T T T T T T T C C T T T T T T
23 chr23_41379441 0 41379441 A C C C C C A A C C C C C C C C C C A A
23 chr23_41383202 0 41383202 G G G G G G G G G G G G A A A A G G G G
23 chr23_41385436 0 41385436 C C C C C C C C T T T T C C C C C C C C
23 chr23_41391178 0 41391178 C C T T T T T T T T T T T T T T T T T T
23 chr23_41397400 0 41397400 T T T T T T T T C C C C T T T T T T T T
23 chr23_41400696 0 41400696 A A A A A A A A A A A A A A C C A A A A
23 chr23_41407017 0 41407017 C C C C C C C C C C C C C C T T C C C C
23 chr23_41417901 0 41417901 G G A A A A G G A A A A A A A A A A G G
23 chr23_41422478 0 41422478 G G G G G G G G G G G G G G C C G G G G
23 chr23_41432356 0 41432356 T T T T T T T T T T T T T T C C T T T T
23 chr23_41436844 0 41436844 C C C C C C C C C C C C C C T T C C C C
23 chr23_41437486 0 41437486 A A A A A A A A A A A C A A A A A A A A
23 chr23_41440565 0 41440565 C C C C C C C C T T T T C C C C C C C C
23 chr23_41443513 0 41443513 T T G G T T T T T T T T T T T T T T T T
23 chr23_41450357 0 41450357 G G G G A G G G G G G G G G G G G G G G
23 chr23_41453427 0 41453427 T T C C C C T T C C C C C C C C C C T T
23 chr23_41453817 0 41453817 T T G G G G G G G G G G G G G G G G G G
23 chr23_41461906 0 41461906 G G G G G G G G A G A A G G G G G G G G
23 chr23_41467021 0 41467021 A A A A A A A A A A A A A A G G A A A A
23 chr23_41469209 0 41469209 C C C C C C C C C C C C C T C C C C C C
23 chr23_41482231 0 41482231 C C C T C C C C C C C C C C C C C C C C
23 chr23_41487026 0 41487026 G G G G G G G G G G G G G G G G A G G G
23 chr23_41487770 0 41487770 A A G G A A A A A A A A A A A A A A A A
23 chr23_41488292 0 41488292 G G A A A A G G A A A A A A A A A A G G
23 chr23_41488789 0 41488789 G G G G G T G G G G G G G G G G G G G G
23 chr23_41489417 0 41489417 A A A A A A G G A A A A A A A A A A A A
23 chr23_41491970 0 41491970 G G G G G G A G G G G G G G G G G G G G
23 chr23_41494819 0 41494819 G G G G G G G G T T T T G G G G G G G G
23 chr23_41495531 0 41495531 C C C C C C C C C C T T C C C C C C C C
23 chr23_41500912 0 41500912 G G G G G G G G G G A G G G G G G G G G
23 chr23_41503092 0 41503092 T T C C C C T T C C C C C C C C C C C C
23 chr23_41505166 0 41505166 G G T T T T T T T T T T T T T T T T G G
23 chr23_41506677 0 41506677 G G A G G G G G G G G G G G G G G G G G
23 chr23_41509082 0 41509082 C C C C A C C C C C C C C C C C C C C C
23 chr23_41521011 0 41521011 G G A A A A G G A A A A A A A A A A G G
23 chr23_41534623 0 41534623 A A A A A A A A A A A A A A C C A A A A
23 chr23_41537753 0 41537753 T T T T T T T T T T T T C T T T T T T T
23 chr23_41551022 0 41551022 C C C C C C C C A A C C C C C C C C C C
23 chr23_41553625 0 41553625 A A A A A A A A A A A A A G A A A A A A
23 chr23_41574806 0 41574806 G G G G G G G G A A A A G G G G G G G G
23 chr23_41578055 0 41578055 C C C C C C C C C C C C C T C C C C C C
23 chr23_41579256 0 41579256 C C C G C C C C C C C C C C C C C C C C
23 chr23_41586989 0 41586989 T T T T T T T T T T T T C T T T C C T T
23 chr23_41587864 0 41587864 A G G G G G G G G G G G G G G G G G G G
23 chr23_41591216 0 41591216 A A C C C C C C C C C C C C C C C C C C
23 chr23_41600925 0 41600925 A A A A A A A A G G G G A A A A A A A A
23 chr23_41600962 0 41600962 G G G G G G G G G G G G G G A A G G G G
23 chr23_41603384 0 41603384 A A A A A G A A A A A A A A A A A A A A
23 chr23_41604261 0 41604261 G G G G G G G G G G G G G G A A G G G G
23 chr23_41604741 0 41604741 T T T T T T T T T T T T T T T T C C T T
23 chr23_41607557 0 41607557 A A T T A A A A A A A A A A A A A A A A
23 chr23_41608713 0 41608713 A A A A A G A A A A A A A A A A A A A A
23 chr23_41614128 0 41614128 A A A T T T A A A A A A T T T T T T A A
23 chr23_41616697 0 41616697 G G G G G G G G A A A A G G G G G G G G
23 chr23_41616742 0 41616742 T T C C C C T T C C C C C C C C C C T T
23 chr23_41620094 0 41620094 T T T T T T T T C C C C T T T T T T T T
23 chr23_41632981 0 41632981 T T T T T T T T T T T T T T T T A T T T
23 chr23_41640562 0 41640562 C T C C C C C C C C C C C C C C C C C C
23 chr23_41645854 0 41645854 T T T T C T T T T T T T T T T T T T T T
23 chr23_41646223 0 41646223 T T T T G T T T T T T T T T T T T T T T
23 chr23_41648437 0 41648437 C C A C C C C C C C C C C C C C C C C C
23 chr23_41650282 0 41650282 G G G G G G G G T T G T G G G G G G G G
23 chr23_41650401 0 41650401 C C C G G G C C C C C C C C C C C C C C
23 chr23_41655430 0 41655430 G G A G G G G G G G G G G G G G G G G G
23 chr23_41659823 0 41659823 C C C C C C C C A C A C C C C C C C C C
23 chr23_41662158 0 41662158 C C C C A C C C C C C C C C C C C C C C
23 chr23_41676128 0 41676128 G G G G G G G G G G C C G G G G G G G G
23 chr23_41676743 0 41676743 G G G G G G G G T T G G G G G G G G G G
23 chr23_41676926 0 41676926 G G G G G G G G T T T T G G G G G G G G
23 chr23_41684090 0 41684090 T T T T T T T T T T T T T T C T T T T T
23 chr23_41689305 0 41689305 C C C C C C C C T T C C C C C C C C C C
23 chr23_41690931 0 41690931 C C T T T T C C C C C C T T T T T T C C
23 chr23_41692152 0 41692152 T T T T T T T T C C C C T T T T T T T T
23 chr23_41694659 0 41694659 G G G G G G G G A A A A G G G G G G G G
23 chr23_41699183 0 41699183 A A A A A A A A A A A A A G A A A A A A
23 chr23_41701315 0 41701315 A A A A A A A A G G G G A A A A A A A A
23 chr23_41707371 0 41707371 A A G G G G A A G G G G G G G G G G A A
23 chr23_41707521 0 41707521 A A A A A A A A A A A A A A A G A A A A
23 chr23_41716196 0 41716196 G G G G G G G G A A A A G G G G G G G G
23 chr23_41716658 0 41716658 G G G G C G G G G G G G G G G G G G G G
23 chr23_41719653 0 41719653 A A A A A A A A A A A A A A G G A A A A
23 chr23_41742934 0 41742934 C C C C C C C C C C C C C C C T C C C C
23 chr23_41743457 0 41743457 T T T T T T T T T T T T T T T T C T T T
23 chr23_41749083 0 41749083 C C C C C C C C C C C C C C C C C T C C
23 chr23_41751446 0 41751446 T T T T G T T T T T T T T T T T T T T T
23 chr23_41753950 0 41753950 A A A A A A A A A A A A A A A A G G A A
23 chr23_41754698 0 41754698 C C C C C C C C C C C C T T C C C C C C
23 chr23_41761708 0 41761708 T T T T T T C T T T T T T T T T T T T T
23 chr23_41775823 0 41775823 T T T T C T T T T T T T T T T T T T T T
23 chr23_41784211 0 41784211 T T T T T T T T C T C T T T T T T T T T
23 chr23_41789943 0 41789943 G G G G G G G G G G G G G G A G G G G G
23 chr23_41798849 0 41798849 A A A A A A A A A G A A A A A A A A A A
23 chr23_41808307 0 41808307 C C C C C C C C G G G G C C C C C C C C
23 chr23_41812483 0 41812483 C C C C C C C C C C C C C T C C C C C C
23 chr23_41824674 0 41824674 G G G G G G C C G G G G G G G G G G G G
23 chr23_41827428 0 41827428 C C C C C C C C T T C C C C C C C C C C
23 chr23_41836121 0 41836121 C C C C C C C C T T T T C C C C C C C C
23 chr23_41839237 0 41839237 C T C C C C C C T T T T C C C C C C C C
23 chr23_41841485 0 41841485 T T T T T T T T T T G G T T T T T T T T
23 chr23_41844676 0 41844676 T T T T C T T T T T T T T T T T T T T T
23 chr23_41847784 0 41847784 C C C C C C C C C C C C C C T T C C C C
23 chr23_41851758 0 41851758 T T G G T T T T T T T T T T T T T T T T
23 chr23_41852711 0 41852711 C C C C C C C C C C C C C T C C C C C C
23 chr23_41854334 0 41854334 A A A A A A A A A A A A A A G G A A A A
23 chr23_41858308 0 41858308 C C C C C C A A C C C C C C C C C C C C
23 chr23_41860446 0 41860446 A A A A A A A A G G A A A A A A A A A A
23 chr23_41862249 0 41862249 C C C C C C C C C C C C C C T T C C C C
23 chr23_41862622 0 41862622 C C C C C C C C T T T T C C C C T T C C
23 chr23_41878045 0 41878045 C C G G C G G G G G G G C G G G G G C C
23 chr23_41879154 0 41879154 G G G G G G G G A A A A G G G G G G G G
23 chr23_41881594 0 41881594 G G A A A A A A A A A A A A A A A A G G
23 chr23_41886429 0 41886429 G G A A G G G G G G G G G G G G G G G G
23 chr23_41912233 0 41912233 C C C C C C C C T T T T C C C C C C C C
23 chr23_41912859 0 41912859 A A A G A A A A A A A A A A A A A A A A
23 chr23_41913148 0 41913148 C T T T T T T T T T T T T T T T T T T T
23 chr23_41918571 0 41918571 A A A A A A A A A A A A A G A A A A A A
23 chr23_41937115 0 41937115 C T T T T T C C T T T T T T T T T T C C
23 chr23_41939673 0 41939673 T T T T C T T T T T T T T T T T T T T T
23 chr23_41942971 0 41942971 T T T T T T T T T T T T C T T T T T T T
23 chr23_41964745 0 41964745 T T T T T T T T C C C T T T T T T T T T
23 chr23_41968571 0 41968571 G G G G G G G G G G A G G G G G G G G G
23 chr23_41990059 0 41990059 G T T T T T T T T T T T T T T T T T T T
23 chr23_42002811 0 42002811 G G A A A A G G A A A A A A A A A A G G
23 chr23_42003058 0 42003058 T T T T T T T T T T T T G T T T T T T T
23 chr23_42004909 0 42004909 T T T T C T T T T T T T T T T T T T T T
23 chr23_42004919 0 42004919 C T C C C C C C T T T T C C C C C C C C
23 chr23_42010708 0 42010708 A A A A A A A T A A A A A A A A A A A A
23 chr23_42017348 0 42017348 C C C C C C C C C C C C C T C C C C C C
23 chr23_42018781 0 42018781 T T T T C T T T T T T T T T T T T T T T
23 chr23_42023574 0 42023574 T T T T T T C T T T T T T T T T T T T T
23 chr23_42030879 0 42030879 T T T T T T T T G G G G T T T T T T T T
23 chr23_42035910 0 42035910 G G G G G G A G G G G G G G G G G G G G
23 chr23_42039303 0 42039303 G G G G G G G G A A A A G G G G G G G G
23 chr23_42044318 0 42044318 G G G G G G G G A A A A G G G G G G G G
23 chr23_42045027 0 42045027 A A A A A A A A A A A G A A A A A A A A
23 chr23_42048598 0 42048598 T T T T T T T T C C C C T T T T T T T T
23 chr23_42049764 0 42049764 C C C T C C C C C C C C C C C C C C C C
23 chr23_42051321 0 42051321 T T T T T T T T T T T T C C T T T T T T
23 chr23_42052339 0 42052339 A A A A A A A A T T T T A A A A A A A A
23 chr23_42055324 0 42055324 G G G G G G G G C C C C G G G G G G G G
23 chr23_42060331 0 42060331 G G G G G G G G C C C C G G G G G G G G
23 chr23_42069123 0 42069123 T T T T T T T T C T T T T T T T T T T T
23 chr23_42072802 0 42072802 C C C C C C C C C T C C C C C C C C C C
23 chr23_42074383 0 42074383 T T T T T T T T T T T T C C T T T T T T
23 chr23_42082421 0 42082421 C C C C C T C C C C C C C C C C C C C C
23 chr23_42085595 0 42085595 A A A A A T A A A A A A A A A A A A A A
23 chr23_42090443 0 42090443 T T T T T T T T T T T T T T T T C C T T
23 chr23_42097584 0 42097584 C C C C C C C C C T C T C C C C C C C C
23 chr23_42098327 0 42098327 C C C C C C C C C C C C C C C C A A C C
23 chr23_42104125 0 42104125 G G G G A A G G G G G G G G G G G G G G
23 chr23_42104622 0 42104622 G G G G G G G G G G G G G G G G C C G G
23 chr23_42105116 0 42105116 A A A A A A A A C C C C A A A A A A A A
23 chr23_42126218 0 42126218 T T T T T T T T T T G T T T T T T T T T
23 chr23_42131268 0 42131268 C C C C C C C C C C C C C C C C C G C C
23 chr23_42133273 0 42133273 C C C C C C C C T T T T C C C C C C C C
23 chr23_42136296 0 42136296 G G G G G G G G G G G G C G G G G G G G
23 chr23_42136476 0 42136476 T T C C C C T T C C C C C C C C C C T T
23 chr23_42138532 0 42138532 G G G G G G G G A A A A G G G G G G G G
23 chr23_42139257 0 42139257 A A A A A A A A T T T T A A A A A A A A
23 chr23_42139382 0 42139382 G G G G G G G G G G G G A G G G G G G G
23 chr23_42141260 0 42141260 A A G G G G A A G G G G G G G G G G A A
23 chr23_42142541 0 42142541 C C C C C C C C C C C C C C C C C T C C
23 chr23_42142699 0 42142699 T T T T T T T T G G G G T T T T T T T T
23 chr23_42142758 0 42142758 G G G G G G G G A A A A G G G G G G G G
23 chr23_42143434 0 42143434 T T T T T T C T T T T T T T T T T T T T
23 chr23_42143524 0 42143524 C C C C C T C C C C C C C C C C C C C C
23 chr23_42143648 0 42143648 T T C C C C T T C C C C C C C C C C T T
23 chr23_42146188 0 42146188 G G G G C G G G G G G G G G G G G G G G
23 chr23_42149168 0 42149168 C C C C C C C C C C C C A C C C C C C C
23 chr23_42149701 0 42149701 C T C C C C T T C C C C C C C C C C C C
23 chr23_42152674 0 42152674 G G A G G G G G G G G G G G G G G G G G
23 chr23_42153799 0 42153799 C C C C C C C C T T T T C C T T C C C C
23 chr23_42155476 0 42155476 T T C C C C T T C C C C C C C C C C T T
23 chr23_42156782 0 42156782 C C C C C C C C T T C C C C C C C C C C
23 chr23_42158380 0 42158380 G G G G G G G G G G G G G G A G G G G G
23 chr23_42161288 0 42161288 T T T T T T T T T T T T C C T T T T T T
23 chr23_42166932 0 42166932 G G G G G G G G A A A A G G G G G G G G
23 chr23_42167935 0 42167935 A A A A A A A A G G G G A A A A A A A A
23 chr23_42172633 0 42172633 T T T T T T T T G G G G T T T T T T T T
23 chr23_42179466 0 42179466 C C C C C C C C C C C C C G C C C C C C
23 chr23_42181342 0 42181342 C C T T C T C C C C C C C C C C C C C C
23 chr23_42185680 0 42185680 T T T T T T T T G G G G T T T T T T T T
23 chr23_42186132 0 42186132 T T T T T T T T T T T T T T A A T T T T
23 chr23_42187999 0 42187999 T T T T T T T T T T T T C C C T T T T T
23 chr23_42189245 0 42189245 T T T T T T T T C C C C T T T T T T T T
23 chr23_42193378 0 42193378 A A A A A A A A G G A A A A A A A A A A
23 chr23_42193784 0 42193784 C C C C C C C C T T T T C C C T C C C C
23 chr23_42198245 0 42198245 C C C C C C C C C C C C C C A C C C C C
23 chr23_42203462 0 42203462 C C T T T T T T T T T T T T T T T T C C
23 chr23_42224673 0 42224673 A A A A A A A A G G A G A A A A A A A A
23 chr23_42230659 0 42230659 A A A A A A A A A A A A A A G G A A A A
23 chr23_42234254 0 42234254 A A A A A A A A A A A A A A A G A A A A
23 chr23_42236443 0 42236443 G G G G G G G G A A A A G G G G G G G G
23 chr23_42236457 0 42236457 A A A A A A A A G G G G A A A A A A A A
23 chr23_42245481 0 42245481 C T T T T T T T T T T T T T T T T T T T
23 chr23_42249891 0 42249891 C T T T T T T T T T T T T T T T T T T T
23 chr23_42252933 0 42252933 T T T T T T T T T T T T T T C C T T T T
23 chr23_42256405 0 42256405 A A A C A C A A A A A A A A A A A A A A
23 chr23_42278546 0 42278546 C C C C C T C C C C C C C C C C C C C C
23 chr23_42279234 0 42279234 T T T T T T C T T T T T T T T T T T T T
23 chr23_42282980 0 42282980 G G G G G G G G G G A G G G G G G G G G
23 chr23_42284866 0 42284866 C C C C C C C C C C C C C C C T C C C C
23 chr23_42286166 0 42286166 G G G G G G G G A A A A G G G G G G A A
23 chr23_42288449 0 42288449 T T T T G T T T T T T T T T T T T T T T
23 chr23_42291296 0 42291296 C C C C C C C C C C C T C C C C C C C C
23 chr23_42294291 0 42294291 T T G T T T T T T T T T T T T T T T T T
23 chr23_42296513 0 42296513 C C C C C C C C C C C C C C T T C C C C
23 chr23_42301319 0 42301319 T T C T T T T T T T T T T T T T T T T T
23 chr23_42304602 0 42304602 C C C C C C C C C C C C C C C C T T C C
23 chr23_42304847 0 42304847 A A A C A A A A A A A A A A A A A A A A
23 chr23_42308594 0 42308594 C C A C C C C C C C C C C C C C C C C C
23 chr23_42311751 0 42311751 T T T T T T T T T T C T T T T T T T T T
23 chr23_42312579 0 42312579 A A A A A A A A A G A A A A A A A A A A
23 chr23_42313371 0 42313371 C C C C C C C C C C C C C C T T C C C C
23 chr23_42317354 0 42317354 C C C C C C C C T T T T C C C C C C C C
23 chr23_42318305 0 42318305 T T T T T T T T T T C T T T T T T T T T
23 chr23_42323405 0 42323405 G G G G G G G G A G G G G G G G G G G G
23 chr23_42323594 0 42323594 A A C C C C A A C C C C C C C C C C C C
23 chr23_42323777 0 42323777 G G G G G G G G G G G G A G G G G G G G
23 chr23_42327882 0 42327882 C G G G G G G G G G G G G G G G G G G G
23 chr23_42329231 0 42329231 A A A A A A A A A G A A A A A A A A A A
23 chr23_42329790 0 42329790 A A G G G G A A A A A A A A A A A A A A
23 chr23_42343084 0 42343084 A A A A A A A A A A A A A C A A A A A A
23 chr23_42351851 0 42351851 G G G G G G G G G G G G A G G G G G G G
23 chr23_42355964 0 42355964 A A A A A G A A A A A A A A A A A A A A
23 chr23_42360640 0 42360640 C C C C C C A C C C C C C C C C C C C C
23 chr23_42370581 0 42370581 G G G G G G G G C G C C G G G G G G G G
23 chr23_42371781 0 42371781 A A A A A A A A A A A A A A C C A A A A
23 chr23_42374943 0 42374943 G G G G G G G G G G G G G T G G G G G G
23 chr23_42375333 0 42375333 C C C C C C C C C C C C C T C C C C C C
23 chr23_42378225 0 42378225 G G G G A G G G G G G G G G G G G G G G
23 chr23_42380717 0 42380717 T T T T T T T T C C C C T T T T T T T T
23 chr23_42388755 0 42388755 G G G G G G G G G G G G A G G G G G G G
23 chr23_42389966 0 42389966 T T T T C T T T T T T T T T T T T T T T
23 chr23_42390223 0 42390223 T T T T T T T T T T T T C T T T T T T T
23 chr23_42391468 0 42391468 C C C C C C C C C C C C C C T T C C C C
23 chr23_42406238 0 42406238 C C C C C T C C C C C C C C C C C C C C
23 chr23_42412065 0 42412065 A A A A A A A A G G G G A A A A A A A A
23 chr23_42419702 0 42419702 A A A A A A A A C C C C A A A A A A A A
23 chr23_42427561 0 42427561 C C C C C C C C A A A A C C C C C C C C
23 chr23_42428868 0 42428868 T T T T T T T T C C C C T T T T T T T T
23 chr23_42431226 0 42431226 A A A A A A A A G G G G A A A A A A A A
23 chr23_42435566 0 42435566 G G G G A G G G G G G G G G G G G G G G
23 chr23_42436363 0 42436363 T T T T T T T T T T T T C C T T T T T T
23 chr23_42438906 0 42438906 A G G G G G G G G G G G G G G G G G G G
23 chr23_42442827 0 42442827 C C G G C C C C C C C C C C C C C C C C
23 chr23_42455046 0 42455046 G G G G G G G G A A A A A A A A A A G G
23 chr23_42459996 0 42459996 G G G G G G G G G G G G G G A G G G G G
23 chr23_42463772 0 42463772 A A A A A A A A T T T T A A A A A A A A
23 chr23_42469935 0 42469935 G G G G G G G G A A A A G G G G G G G G
23 chr23_42485174 0 42485174 C C C C C C C C G G G G C C C C C C C C
23 chr23_42485297 0 42485297 T T T T T T T T T T T T T T C C T T T T
23 chr23_42485588 0 42485588 C C T T C C C C C C C C C C C C C C C C
23 chr23_42486662 0 42486662 T T A A A A T T A A A A A A A A A A T T
23 chr23_42490329 0 42490329 C C C C C C C C T T T T C C C C C C C C
23 chr23_42496551 0 42496551 C C C C A C C C C C C C C C C C C C C C
23 chr23_42496650 0 42496650 A A A A A A A A C C C C A A A A A A A A
23 chr23_42502077 0 42502077 A A A A A A A A G G G G A A A A A A A A
23 chr23_42502626 0 42502626 A A A A A A A A A A A A A G A A A A A A
23 chr23_42505600 0 42505600 C C C C C C C C A C C C C C C C C C C C
23 chr23_42509349 0 42509349 A G G G G G G G G G G G G G G G G G G G
23 chr23_42525323 0 42525323 G G G G G G G G G G G G G G G G A A G G
23 chr23_42541408 0 42541408 C C G G G G C G G G G G G G G G G G C C
23 chr23_42542755 0 42542755 T T C C C C C C C C C C C C C C C C C C
23 chr23_42543005 0 42543005 C C T T C C C C C C C C C C C C C C C C
23 chr23_42546060 0 42546060 G G G G G G G G G G G G G G A G G G G G
23 chr23_42547400 0 42547400 A A A A A A A A A G A A A A A A A A A A
23 chr23_42553935 0 42553935 G G G G G G G G G G G G G G A G G G G G
23 chr23_42567958 0 42567958 A A A A A A A A A A A C A A A A A A A A
23 chr23_42572498 0 42572498 T T T T C C T T T T T T T T T T T T T T
23 chr23_42573422 0 42573422 C C C C C C C C C C C T C C C C C C C C
23 chr23_42577026 0 42577026 C C C C C C G G C C C C C C C C C C C C
23 chr23_42578621 0 42578621 A A T T T T A A A A A A T T T T T T A A
23 chr23_42581621 0 42581621 T T T T T T G T T T T T T T T T T T T T
23 chr23_42592204 0 42592204 T T T T T T T T T T T T C C T T T T T T
23 chr23_42595821 0 42595821 C C C C C T C C C C C C C C C C C C C C
23 chr23_42616178 0 42616178 C C C C C C C C C C C C A A A A A A C C
23 chr23_42616271 0 42616271 G G G G G G G G G G A G G G G G G G G G
23 chr23_42617971 0 42617971 C C C C C C C C T T C C C C C C C C C C
23 chr23_42618439 0 42618439 A A A A A A A A A A A A T T A A A A A A
23 chr23_42622123 0 42622123 G G G G G G G G A A A A G G G G G G G G
23 chr23_42622255 0 42622255 G G G G G G G G G G G G G G A G G G G G
23 chr23_42623559 0 42623559 T T G G T T T T G G G G G G G G G G T T
23 chr23_42627152 0 42627152 C C C C C C C C C C C C C C C G C C C C
23 chr23_42633303 0 42633303 G G G G G G G G A G G G G G G G G G G G
23 chr23_42633603 0 42633603 A A A A A A A A A A A G A A A A A A A A
23 chr23_42645231 0 42645231 C C C C C C C C C C C C C C T T C C C C
23 chr23_42649351 0 42649351 T T T T C T T T T T T T T T T T T T T T
23 chr23_42651201 0 42651201 T T T T T T T T T T C C T T T T T T T T
23 chr23_42658982 0 42658982 G G G G G G G G A G G G G G G G G G G G
23 chr23_42661474 0 42661474 A A A A A A A A A T A A A A A A A A A A
23 chr23_42664071 0 42664071 G G G G G G G G G G G G G G A G G G G G
23 chr23_42664371 0 42664371 T T T T T T T T T T A T T T T T T T T T
23 chr23_42667785 0 42667785 G G G G G G G G G G G G G G G G A A G G
23 chr23_42672925 0 42672925 T T T T T T T T T T T T T T A T T T T T
23 chr23_42677750 0 42677750 A A A A A A A A A A A A A A A A A G A A
23 chr23_42678950 0 42678950 G G G G G G G G G G G G C C G G G G G G
23 chr23_42679691 0 42679691 G G G G G G G G A A A A G G G G G G G G
23 chr23_42680929 0 42680929 C C C C C T C C C C C C C C C C C C C C
23 chr23_42683549 0 42683549 C C A A C C C C C C C C C C C C C C C C
23 chr23_42690753 0 42690753 A A A A A A A A A A A A G G G G G G A A
23 chr23_42711192 0 42711192 C C C C C T C C C C C C C C C C C C C C
23 chr23_42711473 0 42711473 T T T T T T T T T T T T C T T T T T T T
23 chr23_42713675 0 42713675 C C C C C C C C C C C C C C A C C C C C
23 chr23_42718672 0 42718672 A A A A A A A A A A A A A A A G A A A A
23 chr23_42722298 0 42722298 G G T T G G G G G G G G G G G G G G G G
23 chr23_42728296 0 42728296 C C C C C C C C C C C C C C C C T T C C
23 chr23_42730838 0 42730838 A A A A A A A A A A A A A A A A G G A A
23 chr23_42730843 0 42730843 A A A A A A A A A A A A A A A A A G A A
23 chr23_42731498 0 42731498 A A A A A A A A A A A A G G G G G G A A
23 chr23_42732146 0 42732146 C C C C C C C C C C C C C G C C C C C C
23 chr23_42732384 0 42732384 A A A A A A A A A A A A A A A A A G A A
23 chr23_42744579 0 42744579 A A A A A A A A A A A A A A A A G G A A
23 chr23_42744774 0 42744774 T T T T T T T T T T T T T T G G T T T T
23 chr23_42746911 0 42746911 T T T T T T T T T T T T T T T T C C T T
23 chr23_42747230 0 42747230 C C C C C C C C C C C T C C C C C C C C
23 chr23_42750854 0 42750854 G G A G G G G G G G G G G G G G G G G G
23 chr23_42754568 0 42754568 A A A A A A A A G G G G A A A A A A A A
23 chr23_42767442 0 42767442 T T T T T T T T G G G G T T T T T T T T
23 chr23_42774859 0 42774859 G T T T T T G T T T T T T T T T T T T T
23 chr23_42782691 0 42782691 T T T T T T T T C C C C T T T T T T T T
23 chr23_42785015 0 42785015 T T T T T T G T T T T T T T T T T T T T
23 chr23_42785292 0 42785292 A A A A A A A A A A A A A G A A A A A A
23 chr23_42794000 0 42794000 A A G G A A A A G G G G G G G G G G A A
23 chr23_42795063 0 42795063 C C C C C C C C C C C C C C C C C T C C
23 chr23_42800651 0 42800651 G G G G G G G G A A A A G G G G G G G G
23 chr23_42813022 0 42813022 G G G G G T G G G G G G G G G G G G G G
23 chr23_42814664 0 42814664 T T G G T T T T T T T T T T T T T T T T
23 chr23_42823935 0 42823935 A A A A A A A A A A A A A A C C A A A A
23 chr23_42832991 0 42832991 A A A A A A A G A A A A A A A A A A A A
23 chr23_42839289 0 42839289 C C C C C C C C C C C C T T C C C C C C
23 chr23_42841495 0 42841495 A A C C A A A A A A A A A A A A A A A A
23 chr23_42848637 0 42848637 T T T T T T A T T T T T T T T T T T T T
23 chr23_42852003 0 42852003 G G A A A G G G G G G G G G G G G G G G
23 chr23_42852569 0 42852569 T T G G G G T T G G G G G G G G G G T T
23 chr23_42858163 0 42858163 A A A A A A A A A A A A A A A T A A A A
23 chr23_42872897 0 42872897 C C C C C C C C T T T T C C C C C C C C
23 chr23_42883209 0 42883209 G G G G G G G G A A A A G G G G G G G G
23 chr23_42883633 0 42883633 T T T T T T T T A A A A T T T T T T T T
23 chr23_42884397 0 42884397 T T T T T T T T C C C C T T T T T T T T
23 chr23_42885666 0 42885666 C C C C T T C C C C C C C C C C C C C C
23 chr23_42897654 0 42897654 C C T T C T C C C C C C C C C C C C C C
23 chr23_42898448 0 42898448 C G C C C C C G C C C C C C C C C C C C
23 chr23_42902768 0 42902768 T T T T T T T T A A A A T T T T T T T T
23 chr23_42907642 0 42907642 C C C C C C C C C C C C C C T T C C C C
23 chr23_42911741 0 42911741 C C C C T T C C C C C C C C C C C C C C
23 chr23_42916440 0 42916440 A A A A A C A A A A A A A A A A A A A A
23 chr23_42919317 0 42919317 A A A A A A A A A C A C A A A A A A A A
23 chr23_42920253 0 42920253 C C C C C C C C A A A A C C C C C C C C
23 chr23_42922697 0 42922697 A A C C C C A A C C C C C C C C C C A A
23 chr23_42929752 0 42929752 G G G G G G G G G G G G T T G G G G G G
23 chr23_42935061 0 42935061 C C C C C C C C T T T T C C C C C C C C
23 chr23_42936362 0 42936362 A A A A A A A G A A A A A A A A A A A A
23 chr23_42946440 0 42946440 T T T T T T T T T T T T T T A A T T T T
23 chr23_42947856 0 42947856 A A A A A A A A G G A G A A A A A A A A
23 chr23_42976261 0 42976261 A A A A A A A A T T A A A A A A A A A A
23 chr23_42979583 0 42979583 A A T T T T A A A A A A A A A A A A A A
23 chr23_42981522 0 42981522 C T C C C C C C C C C C C C C C C C T T
23 chr23_42986415 0 42986415 C C C C C C C C C C C C C T C C C C C C
23 chr23_42995321 0 42995321 G G G G G G G G C C C C G G G G G G G G
23 chr23_42995813 0 42995813 G G G G G G G G G G G G G G G G G T G G
23 chr23_42999204 0 42999204 G G G G G G G G G G G G G G G G A G G G
23 chr23_42999898 0 42999898 G G G G G G A G G G G G G G G G G G A A
23 chr23_43000879 0 43000879 C C C C C C C C T T C C C C C C C C C C
23 chr23_43018617 0 43018617 A A A A A A A A G G G G A A A A A A A A
23 chr23_43021663 0 43021663 T T T T T T T T T T T T G G G G T T T T
23 chr23_43024500 0 43024500 A A A A A A A A A A A A A A A A A C A A
23 chr23_43025138 0 43025138 A C C C C C C C C C C C C C C C C C C C
23 chr23_43029369 0 43029369 A A A A A A A A A A A A A G A A A A A A
23 chr23_43031761 0 43031761 T T T T T T T T T T T T T T T T G T T T
23 chr23_43031902 0 43031902 G G A A A A G G A A A A A A A A A A G G
23 chr23_43039328 0 43039328 G G G G G G G G G G G T G G G G G G G G
23 chr23_43042695 0 43042695 A A A A A A A A T T A T A A A A A A A A
23 chr23_43042825 0 43042825 A A A T A A A A A A A A A A A A A A A A
23 chr23_43048088 0 43048088 G G G G G G G G A A A G G G G G G G G G
23 chr23_43060671 0 43060671 T T C C C C T T C C C C C C C C C C T T
23 chr23_43069284 0 43069284 A A A A A A A A A A A A A C A A A A A A
23 chr23_43072092 0 43072092 C C C C C C C C T T T T C C C C C C C C
23 chr23_43075621 0 43075621 T T T T T T T T A A A A A A A A A A T T
23 chr23_43077751 0 43077751 G G C C C C C G C C C C C C C C C C G G
23 chr23_43086420 0 43086420 C C C C C C C C A A A A A A C C A A C C
23 chr23_43103565 0 43103565 C C C C C C C C T T T T C C C C C C C C
23 chr23_43105648 0 43105648 C C C C C C C C C C C C C C C C T T C C
23 chr23_43107949 0 43107949 C C C T C C C C C C C C C C C C C C C C
23 chr23_43109911 0 43109911 G G G G G G G G G G G G A A G G G G G G
23 chr23_43111608 0 43111608 A A A A A A A A A A A A A A G G A A A A
23 chr23_43118850 0 43118850 C C C C C C C C C C C C C C G G C C C C
23 chr23_43134732 0 43134732 C C C C A A C C C C C C C C C C C C C C
23 chr23_43138096 0 43138096 C C C C C C C C C C C C T T C C C C C C
23 chr23_43151500 0 43151500 G G G G G G G G G G G G C C G G G G G G
23 chr23_43152309 0 43152309 G G G G G G G G A G G G G G G G G G G G
23 chr23_43160437 0 43160437 G G G G G G G G A G G G G G G G G G G G
23 chr23_43163139 0 43163139 A A A A A A A A G G G G A A A A A A A A
23 chr23_43180568 0 43180568 T T C C C C C T C C C C C C C C C C T T
23 chr23_43189940 0 43189940 C C C C T T C C C C C C C C C C C C C C
23 chr23_43200704 0 43200704 T T C C T T T T T T T T T T T T T T T T
23 chr23_43209795 0 43209795 A A G G G G A A A A A A A A A A A A A A
23 chr23_43220016 0 43220016 T T T T C C T T T T T T T T T T T T T T
23 chr23_43220048 0 43220048 C C C C T T C C C C C C C C C C C C C C
23 chr23_43220656 0 43220656 A A A A A A A A A A A A A A A A G G A A
23 chr23_43227489 0 43227489 T T T T T T T T T T T T C T T T T T T T
23 chr23_43235192 0 43235192 A A A A A A A A A A A A A C A A A A A A
23 chr23_43236397 0 43236397 C T C C C C C C C C C C C C C C C C T T
23 chr23_43242884 0 43242884 A A A A A A A A A G A G A A A A A A A A
23 chr23_43251201 0 43251201 C C C C C C C C C C C C C C C C C T C C
23 chr23_43251489 0 43251489 C C C C C C C C T T T T C C C C C C C C
23 chr23_43261479 0 43261479 C C C C C C C T C C C C C C C C C C C C
23 chr23_43261579 0 43261579 G G A A G G G G G G G G A A A A A A G G
23 chr23_43269428 0 43269428 A A A A A A A A C C C C A A A A A A A A
23 chr23_43280580 0 43280580 G G G G G G G G G G A G G G G G G G G G
23 chr23_43280775 0 43280775 A A A A C C A A A A A A A A A A A A A A
23 chr23_43283652 0 43283652 C C C C C C C G C C C C C C C C C C C C
23 chr23_43284221 0 43284221 C C T T C C C C C C C C C C C C C C C C
23 chr23_43291442 0 43291442 C C C C C C C T C C C C C C C C C C C C
23 chr23_43294735 0 43294735 T T T T T T T T T T C T T T T T T T T T
23 chr23_43303493 0 43303493 T T T T T T T T G G G G T T T T T T T T
23 chr23_43308371 0 43308371 C T T T T T C T T T T T T T T T T T T T
23 chr23_43310982 0 43310982 T T T T T T T T C C C C T T T T T T T T
23 chr23_43316339 0 43316339 C C C C C C C C C C C T C C C C C C C C
23 chr23_43328154 0 43328154 C C C C G G C C C C C C C C C C C C C C
23 chr23_43330177 0 43330177 G G G G G G G G G G G G A G G G G G G G
23 chr23_43332290 0 43332290 A A A A A A A A A A A A G G A A A A A A
23 chr23_43338950 0 43338950 G T T T T T G T T T T T T T T T T T T T
23 chr23_43342203 0 43342203 T T T T T T T T T T T T T T C C T T T T
23 chr23_43345904 0 43345904 G G G G G G G G A A A A G G G G G G G G
23 chr23_43349764 0 43349764 A A A A A A A A C C C C A A A A A A A A
23 chr23_43355839 0 43355839 C T T T T T T T T T T T T T T T T T T T
23 chr23_43355923 0 43355923 T T T T T T T T C C C C T T T T T T T T
23 chr23_43357614 0 43357614 A A A A A A A A A A A A G G A A A A A A
23 chr23_43373111 0 43373111 C C C C C C C C C T C C C C C C C C C C
23 chr23_43374388 0 43374388 A A A A A A A A A A A A A A A A A G A A
23 chr23_43375104 0 43375104 T T T T T T T T A A A A T T T T T T T T
23 chr23_43376659 0 43376659 T T T T T T T T C C C C T T T T T T T T
23 chr23_43377300 0 43377300 C C C C C C C C C C C C C C C C A A C C
23 chr23_43380293 0 43380293 C C C C C C C C C C C C C T C C C C C C
23 chr23_43386251 0 43386251 T T T T T T T T T T T T T T A A T T T T
23 chr23_43387531 0 43387531 T T T T T T T T G G G G T T T T T T T T
23 chr23_43396330 0 43396330 A A A A A A A A G G G G A A A A A A A A
23 chr23_43433737 0 43433737 A A G G G G A A G G G G G G G G G G A A
23 chr23_43434723 0 43434723 A A A A A A A A G G G G A A A A A A A A
23 chr23_43442209 0 43442209 G G G G G G G G G G G G G G G G A A G G
23 chr23_43443130 0 43443130 T T G G G G G G G G G G G G G G G G G G
23 chr23_43447731 0 43447731 C C C C C C C C T T T T C C C C C C C C
23 chr23_43448893 0 43448893 C C T T C C C C C C C C C C C C C C C C
23 chr23_43460360 0 43460360 C C C C C C C C C T C C C C C C C C C C
23 chr23_43473175 0 43473175 C T T T T T T T T T T T T T T T T T T T
23 chr23_43474066 0 43474066 G G G G T T G G G G G G G G G G G G G G
23 chr23_43492581 0 43492581 C C C C C C C C C C C C C C T T C C C C
23 chr23_43494080 0 43494080 T T T T T T T T C C C C T T T T T T T T
23 chr23_43505336 0 43505336 A A A A G G A A A A A A A A A A A A A A
23 chr23_43509508 0 43509508 C C C G C C C C G G G G C C C C G G C C
23 chr23_43510370 0 43510370 A A A A A A A A G G G G A A A A A A A A
23 chr23_43517650 0 43517650 C C G G C C C C C C C C C C C C C C C C
23 chr23_43531551 0 43531551 C C T T C C C C C C C C C C C C C C C C
23 chr23_43548531 0 43548531 G G G G G G G G G G A G G G G G G G G G
23 chr23_43556912 0 43556912 T T T T T T G G T T T T T T T T T T T T
23 chr23_43563201 0 43563201 A A A A A A A A A A A A A A G G A A A A
23 chr23_43565539 0 43565539 C C C C C C C C C C C T C C C C C C C C
23 chr23_43565824 0 43565824 G G G G G G G G G G A G G G G G G G G G
23 chr23_43567744 0 43567744 T T T T T T T T T T T T C T T T T T T T
23 chr23_43595964 0 43595964 C C C C C C C C T T T T T T T T T T C C
23 chr23_43600017 0 43600017 C C C C C C C C C C C C C C C C T T C C
23 chr23_43606809 0 43606809 C T C C C C C C C C C C C C C C C C C C
23 chr23_43613960 0 43613960 T T T T C C T T T T T T T T T T T T T T
23 chr23_43615126 0 43615126 T T T T T T T T T T T T A T T T T T T T
23 chr23_43616710 0 43616710 C C C C C C C C C C C C G G C C C C C C
23 chr23_43620031 0 43620031 A T A A A A A A A A A A A A A A A A A A
23 chr23_43630440 0 43630440 A A A A A A A A A G G G A A A A A A A A
23 chr23_43634625 0 43634625 T T T T T T C C T T T T T T T T T T T T
23 chr23_43644012 0 43644012 C C C C T T C C C C C C C C C C C C C C
23 chr23_43670911 0 43670911 C C C C C C C C G G G G C C C C C C C C
23 chr23_43672577 0 43672577 C T T T T T T T T T T T T T T T T T T T
23 chr23_43675552 0 43675552 G G G G G G G G G G G G G G A A G G G G
23 chr23_43675659 0 43675659 G G G G A A G G G G G G G G G G G G G G
23 chr23_43680361 0 43680361 C C C C C C C C C C C C C C C C T T C C
23 chr23_43690523 0 43690523 G G G G G G G G A A A A G G G G G G G G
23 chr23_43692622 0 43692622 T T G G T T T T T T T T T T T T T T T T
23 chr23_43695978 0 43695978 A A A A A A A A A A A T A A A A A A A A
23 chr23_43707462 0 43707462 C C C C T T C C C C C C C C C C C C C C
23 chr23_43708214 0 43708214 G G G G G G G G C C C C G G G G G G G G
23 chr23_43713382 0 43713382 A A T T T T A A T T T T T T T T T T A A
23 chr23_43726253 0 43726253 C C C C C C C C C C C C C C C T C C C C
23 chr23_43739012 0 43739012 A A A A A A A A A A A G A A A A A A A A
23 chr23_43740387 0 43740387 A A A A A A A A A A A A A A A G A A A A
23 chr23_43742941 0 43742941 G G G G G G G G G G G G A A A A A A G G
23 chr23_43749573 0 43749573 T T C C T T T T T T T T T T T T T T T T
23 chr23_43767501 0 43767501 A A A A A A A A T T A T A A A A A A A A
23 chr23_43770480 0 43770480 T T T T T T T T C C C C T T T T T T T T
23 chr23_43776225 0 43776225 G G A A A A G G G G G G G G G G G G G G
23 chr23_43778805 0 43778805 C C T T T T C C C C C C C C C C C C C C
23 chr23_43782038 0 43782038 C C C C C C C C C C C G C C C C C C C C
23 chr23_43789379 0 43789379 G G A G G G G G G G G G G G G G G G G G
23 chr23_43792140 0 43792140 C C C C C C C C G G G G C C C C C C C C
23 chr23_43793473 0 43793473 A A A G A A A A A A A A A A A A A A A A
23 chr23_43793584 0 43793584 G G G G G G G G G G G G G T G G G G G G
23 chr23_43793915 0 43793915 G G G G G G G G A A A A G G G G G G G G
23 chr23_43803461 0 43803461 A A A A A A A A G G G G A A A A A A A A
23 chr23_43807155 0 43807155 A A A A A A A A T T T T A A A A A A A A
23 chr23_43814306 0 43814306 G G G G G G G G G G G G G G A A A G G G
23 chr23_43815396 0 43815396 C C C C C C C C C C C C C G C C C C C C
23 chr23_43815506 0 43815506 G G G G A A G G G G G G G G G G G G G G
23 chr23_43815557 0 43815557 G G G G G G G G G G G G C G G G G G G G
23 chr23_43817665 0 43817665 T T T T T T T T T T T T T T T T C T T T
23 chr23_43819486 0 43819486 A A G G A A A A G G G G G G G G G G A A
23 chr23_43824259 0 43824259 T T T T T T T T G T T T T T T T T T T T
23 chr23_43843142 0 43843142 A A A A A A A A A T T T A A A A A A A A
23 chr23_43851173 0 43851173 C C G G G G G G G G G G G G G G G G C C
23 chr23_43853728 0 43853728 A A G G G G A A A A A A A A A A A A A A
23 chr23_43862370 0 43862370 G G G G G G G G A A A A G G G G G G G G
23 chr23_43866318 0 43866318 C C C C C C C C A A A A C C C C C C C C
23 chr23_43866493 0 43866493 C C C C C C C C C C C C C C T T C C C C
23 chr23_43867625 0 43867625 C C C C C C C C A A A A C C C C C C C C
23 chr23_43868413 0 43868413 C T C C C C C C C C C C C C C C C C C C
23 chr23_43870058 0 43870058 T T T T T T T T T T T T G T T T T T T T
23 chr23_43871174 0 43871174 G G G G G G G G T T T T G G G G G G G G
23 chr23_43871768 0 43871768 A A A A A A A A A A A G A A A A A A A A
23 chr23_43873919 0 43873919 T T T T T T T T T T T T C T T T T T T T
23 chr23_43875097 0 43875097 G G G G G G G G G G G G A G G G G G G G
23 chr23_43879682 0 43879682 G G G G A A G G A A A A A A A A A A G G
23 chr23_43887783 0 43887783 C C C C C C C C C C C C C C C C A C C C
23 chr23_43893181 0 43893181 C C A A C C C C C C C C C C C C C C C C
23 chr23_43893934 0 43893934 C C C C T T C C C C C C C C C C C C C C
23 chr23_43899295 0 43899295 T T T T T T T T T T T T G T T T G G T T
23 chr23_43908778 0 43908778 A A A A A A A A G G G G A A A A A A A A
23 chr23_43915205 0 43915205 A A A A A A A A A T A T A A A A A A A A
23 chr23_43921733 0 43921733 T T T T T T T T T T T T T T G G T T T T
23 chr23_43931346 0 43931346 A A A A A A A A A A A A A A A A A G A A
23 chr23_43936716 0 43936716 T T T T T T T T G G G G T T G G T T T T
23 chr23_43944439 0 43944439 A A A A A A A A A A A A A A A A A G A A
23 chr23_43944927 0 43944927 G G A A A A A A A A A A A A A A A A A A
23 chr23_43946746 0 43946746 A A A A A A A A A A A A A A A G A A A A
23 chr23_43947407 0 43947407 A A A A A A A A A A A A A A A A G G A A
23 chr23_43953069 0 43953069 T T T T T T T T T T T T T T T T C C T T
23 chr23_43968086 0 43968086 C C C C C C C C G G G G C C C C C C C C
23 chr23_43970339 0 43970339 G G G G G G G G G G A G G G G G G G G G
23 chr23_43970918 0 43970918 A A A A A A A A A A A A A C A A A A A A
23 chr23_43971342 0 43971342 G G G G G G G G T T G G G G G G G G G G
23 chr23_43976486 0 43976486 C C C C C C C C T T T T C C C C C C C C
23 chr23_43978408 0 43978408 C C C C C C C C A A A A C C C C C C C C
23 chr23_43983618 0 43983618 T T T T T T T T C C C C T T T T T T T T
23 chr23_43986242 0 43986242 T T T T T T T T C C C C T T T T T T T T
23 chr23_43986492 0 43986492 T T C C C C T T C C C C C C C C C C C C
23 chr23_43993889 0 43993889 G G G G G G G G A A A A G G G G G G G G
23 chr23_44002266 0 44002266 T T C T T T T T T T T T T T T T T T T T
23 chr23_44006479 0 44006479 G G G G G G G G A G A G G G G G G G G G
23 chr23_44011879 0 44011879 G G G G G G G G G G G G G G G G A G G G
23 chr23_44012668 0 44012668 A A A A A A A A A A A A C C C C C C A A
23 chr23_44013302 0 44013302 G G G G G G G G G G G G G G G G C G G G
23 chr23_44016359 0 44016359 A A A T T T A A A A A A A A A A A A A A
23 chr23_44024432 0 44024432 T T C T T T T T T T T T T T T T T T T T
23 chr23_44025885 0 44025885 T T T T A A T T T T T T T T T T T T T T
23 chr23_44036561 0 44036561 T T T T T T T T T T T T T T T T A T T T
23 chr23_44041583 0 44041583 A A C C C C A A A A A A A A A A A A A A
23 chr23_44042494 0 44042494 T T T T T T T T T T T T A T T T T T T T
23 chr23_44045589 0 44045589 C C C C T T C C C T C C C C C C C C C C
23 chr23_44047281 0 44047281 T T T T T T T T T T T T G T T T T T T T
23 chr23_44050662 0 44050662 A A A A G G A A A A A A A A A A A A A A
23 chr23_44055856 0 44055856 A A C C C C A A A A A A A A A A A A A A
23 chr23_44074332 0 44074332 T T T T C C T T T T T T T T T T T T T T
23 chr23_44081227 0 44081227 A A A A C C A A A A A A A A A A A A A A
23 chr23_44081572 0 44081572 G G G G G G G G G G G G G G G G A G G G
23 chr23_44089645 0 44089645 C C C C C C C C C C C C C T C C C C C C
23 chr23_44091887 0 44091887 A A A A A A A A G G G G A A A A A A A A
23 chr23_44098503 0 44098503 T T T T T T T T T T T T T T T T G G T T
23 chr23_44111950 0 44111950 G G G G G G G G G T G G G G G G G G G G
23 chr23_44125173 0 44125173 G G G G G G G G G G G G A G G G G G G G
23 chr23_44126353 0 44126353 T T T T T T T T C C C C T T T T T T T T
23 chr23_44138785 0 44138785 A A A A A A A A G G G G A A A A A A A A
23 chr23_44149027 0 44149027 C C C T C C C C C C C C C C C C C C C C
23 chr23_44149332 0 44149332 C C C C C C C C C C C C A C C C C C C C
23 chr23_44156156 0 44156156 A A A A T T A A A A A A A A A A A A A A
23 chr23_44158727 0 44158727 C C C T C C C C C C C C C C C C C C C C
23 chr23_44162979 0 44162979 G G G G G G G G G G G G G G A A G G G G
23 chr23_44180387 0 44180387 T T T T T T T T T T T T T T T T C C T T
23 chr23_44196778 0 44196778 G G G G G G G G G G G G G G G G T T G G
23 chr23_44200585 0 44200585 A A A A G G A A A A A A A A A A A A A A
23 chr23_44204309 0 44204309 A A A A A A A A G G G G A A A A A A A A
23 chr23_44213211 0 44213211 T T C C C C C C C C C C C C C C C C T T
23 chr23_44220679 0 44220679 A A A A A A A A A A A A A A A A A G A A
23 chr23_44221040 0 44221040 A A G G A A A A A A A A A A A A A A A A
23 chr23_44223764 0 44223764 C C C C C C C C C C C C C T C C C C C C
23 chr23_44233078 0 44233078 A A A A A A A A A G A A A A A A A A A A
23 chr23_44234970 0 44234970 T T T T T T T T C T T T T T T T T T T T
23 chr23_44239598 0 44239598 C C C C C C C C G G G G C C C C C C C C
23 chr23_44255787 0 44255787 A A A A A A A A C C C C A A A A A A A A
23 chr23_44269990 0 44269990 T T T T T T T T C C C C T T T T T T T T
23 chr23_44273623 0 44273623 G G G G G G G G C C C C G G G G G G G G
23 chr23_44276194 0 44276194 T T T T T T T T A A A A T T T T T T T T
23 chr23_44281688 0 44281688 C C C C C C C C A A A A C C C C C C C C
23 chr23_44282755 0 44282755 C C C C C C C C C C C C C C C C C T C C
23 chr23_44286643 0 44286643 T T T T T T T T T T T T T T G G T T T T
23 chr23_44289886 0 44289886 A A A C A A A A A A A A A A A A A A A A
23 chr23_44294652 0 44294652 T T T T T T T T T T T T T T G G T T T T
23 chr23_44298220 0 44298220 A A A A A A A A G G G G A A A A A A A A
23 chr23_44301893 0 44301893 G G G G G G G G C C C C G G G G G G G G
23 chr23_44302232 0 44302232 A A A A A A A A A A A A T T A A A A A A
23 chr23_44312802 0 44312802 G G G G G G G G G G G G A G G G G G G G
23 chr23_44319604 0 44319604 T T T T T T T T T T C T T T T T T T T T
23 chr23_44323688 0 44323688 T T C C C C T T T T T T T T T T T T T T
23 chr23_44325622 0 44325622 C C C C C C C C C T C C C C C C C C C C
23 chr23_44326008 0 44326008 G G G G G G A G G G G G G G G G G G G G
23 chr23_44329687 0 44329687 T T C C T T T T T T T T T T T T T T T T
23 chr23_44331081 0 44331081 T T T T T T C C T T T T T T T T T T T T
23 chr23_44333099 0 44333099 G G G G G G G G A A A A G G G G G G G G
23 chr23_44341038 0 44341038 G G G G G G G G A A G G G G G G G G G G
23 chr23_44344801 0 44344801 A A A A A A A A G G A A A A A A A A A A
23 chr23_44345048 0 44345048 A A A A A A A A G G A A A A A A A A A A
23 chr23_44356505 0 44356505 C C C C C C C C T T T T C C C C C C C C
23 chr23_44359978 0 44359978 C C C C C C C C C T C C C C C C C C C C
23 chr23_44359979 0 44359979 G G G G G G G G G G G G A A A A A A G G
23 chr23_44360433 0 44360433 A A A A A A A A A A A A A G A A A A A A
23 chr23_44367197 0 44367197 A G G G G G G G G G G G G G G G G G A A
23 chr23_44368218 0 44368218 A A A A A A A A A A A A A A T T A A A A
23 chr23_44374539 0 44374539 G G G G G G G G G G G G G G A A G G G G
23 chr23_44375707 0 44375707 G G G G G G G G G G G G T T T T T T G G
23 chr23_44381271 0 44381271 T T T T T T T T T T T T C T T T T T T T
23 chr23_44381846 0 44381846 G G G G G G G G A G G G G G G G G G G G
23 chr23_44384934 0 44384934 A A A A A A A A G G G G A A A A A A A A
23 chr23_44389574 0 44389574 G G G G G G G G T T T T G G G G G G G G
23 chr23_44392979 0 44392979 C C C C C C C C A A A C C C C C C C C C
23 chr23_44405729 0 44405729 C T C C C C C C C C C C C C C C C C T T
23 chr23_44411455 0 44411455 G G G G G G G G A G G G G G G G G G G G
23 chr23_44413187 0 44413187 A A A A A A A A A G A G A A A A A A A A
23 chr23_44414244 0 44414244 A A A A A A A A C C C C A A A A A A A A
23 chr23_44414299 0 44414299 C C C C C C C T C C C C C C C C C C C C
23 chr23_44417226 0 44417226 T T C C C C T T T T T T T T T T T T T T
23 chr23_44420348 0 44420348 T T T T T T G G T T T T T T T T T T T T
23 chr23_44425984 0 44425984 C C C C C C C C T T T T C C C C C C C C
23 chr23_44428194 0 44428194 A A A A A A A A A A A A A A A A T T A A
23 chr23_44430882 0 44430882 T T T T T T T T C C C C T T T T T T T T
23 chr23_44434092 0 44434092 C C T T T T C C T T T T C C C C C C C C
23 chr23_44436188 0 44436188 G G A A G G G G A A A A A A A A A A G G
23 chr23_44440717 0 44440717 G G G G G G G G G G G G G G A G G G G G
23 chr23_44447002 0 44447002 A A A A A A A A A A A A A A C C A A A A
23 chr23_44450090 0 44450090 G G G G G G G G G G G G G G A A A A G G
23 chr23_44453828 0 44453828 A A A A A A A A G G A G A A A A A A A A
23 chr23_44463568 0 44463568 G G G G G G G G G G G G G G A G G G G G
23 chr23_44463583 0 44463583 C C C C C C C T C C C C C C C C C T C C
23 chr23_44464171 0 44464171 T T T T T T T T C C C C T T T T T T T T
23 chr23_44467258 0 44467258 A A A A A A A A C C C C A A A A A A A A
23 chr23_44475653 0 44475653 A A G G G G A A G G G G G G G G G G G G
23 chr23_44476437 0 44476437 T T C T T T T T T T T T T T T T T T T T
23 chr23_44477652 0 44477652 G G G G G G G G A A A A G G A A G G G G
23 chr23_44482810 0 44482810 T T T T T T T T C C C C T T T T C C T T
23 chr23_44485577 0 44485577 A A G G A A A A A A A A G G G G A A A A
23 chr23_44485741 0 44485741 C C G G C C C C C C C C G G G G C C C C
23 chr23_44491488 0 44491488 A A A A A A A A A A A A A A A A T T A A
23 chr23_44495015 0 44495015 A A A A G G A A A A A A A A A A A A A A
23 chr23_44498321 0 44498321 G G G G C C G G G G G G G G G G G G G G
23 chr23_44503714 0 44503714 C C C C C C C C C T C T C C C C C C C C
23 chr23_44505047 0 44505047 T T T T T T T T T T T T C T T T T T T T
23 chr23_44507207 0 44507207 T T T T T T T T T T T T C T T T T T T T
23 chr23_44508631 0 44508631 C C C C C C C C C C C C C T C C C C C C
23 chr23_44510932 0 44510932 C C C G C C C C C C C C C C C C C C C C
23 chr23_44527028 0 44527028 A A A A A A A A A A A G A A A A A A A A
23 chr23_44530822 0 44530822 G G G G G G G G G G G G G G G G A G G G
23 chr23_44538232 0 44538232 T T T T T T T T T T G T T T T T T T T T
23 chr23_44540112 0 44540112 G G G G G G G G A G A G G G G G G G G G
23 chr23_44540789 0 44540789 T T T T T T T T C C C C T T T T T T T T
23 chr23_44548482 0 44548482 C C C C C C C C A A A A C C C C C C C C
23 chr23_44552059 0 44552059 T T T T T T T T C C C C T T T T T T T T
23 chr23_44552138 0 44552138 T T T T T T T T T T T T C C C C C C T T
23 chr23_44558937 0 44558937 T T T T T T T T T T T T T T T T C C T T
23 chr23_44560292 0 44560292 G T G G G G G G G G G G G G G G G G G G
23 chr23_44563188 0 44563188 G G G G G G G G G G G G C C C C G G G G
23 chr23_44563284 0 44563284 A G A A A A A A A A A A A A A A A A A A
23 chr23_44570062 0 44570062 T T T T T T T T T T C T T T T T T T T T
23 chr23_44571659 0 44571659 G G G G G G G G G G G G A G G G G G G G
23 chr23_44577676 0 44577676 T T T T T T T T T T T T T T G G T T T T
23 chr23_44580887 0 44580887 A A A A A A A A A A A A A A A A G G A A
23 chr23_44582930 0 44582930 G G G G G G G G A A A A G G G G A A G G
23 chr23_44589462 0 44589462 G G G G G G G G G G G G G G T T G G G G
23 chr23_44593060 0 44593060 A A A A A A A A A A A A A A G G G G A A
23 chr23_44596953 0 44596953 A A A A A A G G A A A A A A A A A A A A
23 chr23_44600944 0 44600944 A G A A A A G G A A A A A A A A A A A A
23 chr23_44603652 0 44603652 T T A A A A T T T T T T T T T T T T T T
23 chr23_44604798 0 44604798 C C C C C C C C C C C C C C C C A A C C
23 chr23_44607355 0 44607355 C C C C C C C C C C C C C C C C C T C C
23 chr23_44622487 0 44622487 G G G G G G G G A G A A G G G G G G G G
23 chr23_44626466 0 44626466 A A A A A A A A G G G G G G G G G G A A
23 chr23_44628066 0 44628066 T T T T T T T T T T T T G G G G G G T T
23 chr23_44628134 0 44628134 T T T T C C T T T T T T C C C C C C T T
23 chr23_44630687 0 44630687 T T T T T T T T C C C C T T T T T T T T
23 chr23_44631854 0 44631854 T T T T T T T T T T T T C T T T T T T T
23 chr23_44638810 0 44638810 T T T T T T T T C C C C T T T T T T T T
23 chr23_44639364 0 44639364 C T T T T T C T T T T T T T T T T T C C
23 chr23_44643012 0 44643012 T T T T T T T T C C C C T T T T T T T T
23 chr23_44643707 0 44643707 G G G G G G G G G G G G G T G G G G G G
23 chr23_44645826 0 44645826 A A G G A A A A A A A A A A A A A A A A
23 chr23_44649033 0 44649033 G G G G G G G G G G G G G G G G C G G G
23 chr23_44649651 0 44649651 G G G G G G G G C C C C G G G G G G G G
23 chr23_44661488 0 44661488 G G G G G G G G G G G G G G A G G G G G
23 chr23_44664522 0 44664522 T T T T T T A A T T T T T T T T T T T T
23 chr23_44665072 0 44665072 A A A A G G A A A A A A A A A A A A A A
23 chr23_44668934 0 44668934 A A A A A A G G G G G G A A A A A A A A
23 chr23_44669355 0 44669355 C C C C C C C C C T T T C C C C C C C C
23 chr23_44671464 0 44671464 T T T T T T T T C C C C T T T T T T T T
23 chr23_44672506 0 44672506 C C C C C C C C C C C C T T T T T T C C
23 chr23_44675894 0 44675894 C C C C C C C C T T T T C C C C C C C C
23 chr23_44680085 0 44680085 G G A A A A G G A A A A A A A A A A G G
23 chr23_44683725 0 44683725 C C T T C C C C C C C C C C C C C C C C
23 chr23_44686138 0 44686138 G T T T T T T T T T T T T T T T T T T T
23 chr23_44691395 0 44691395 A G A A A A A A A A A A A A A A A A A A
23 chr23_44721197 0 44721197 G G A A A A G G G G G G G G G G G G G G
23 chr23_44740746 0 44740746 T T G G T T T T T T T T T T T T T T T T
23 chr23_44741670 0 44741670 A A C C C C C C C C C C C C C C C C A A
23 chr23_44752278 0 44752278 T T T T T T T T C C C T T T T T T T T T
23 chr23_44754857 0 44754857 G G G G G G G G G G G G G G G G A A G G
23 chr23_44755179 0 44755179 C C C C C C C C C C C C C C G G C C C C
23 chr23_44755771 0 44755771 G G G G G G G G T T T T G G G G G G G G
23 chr23_44762686 0 44762686 C C C C C C C C C C C C C C C C C T C C
23 chr23_44770206 0 44770206 C C G G C C C C C C C C C C C C C C C C
23 chr23_44778749 0 44778749 C C C C C C C C C C C C T T T T T T C C
23 chr23_44779542 0 44779542 C C C C C C C C C C C C C G C C C C C C
23 chr23_44795026 0 44795026 T T T T T T T T T T T T T T C C T T T T
23 chr23_44798977 0 44798977 A A A A A A A A A A A G A A A A A A A A
23 chr23_44832944 0 44832944 A A A A A A A A A A A A A G A A A A A A
23 chr23_44836136 0 44836136 C C G G C C C C C C C C C C C C C C C C
23 chr23_44841608 0 44841608 C C C C C C T T C C C C C C C C C C C C
23 chr23_44844331 0 44844331 T T T T T T T T T T T T G G T T T T T T
23 chr23_44855268 0 44855268 A A A A A A G G A A A A A A A A A A A A
23 chr23_44856233 0 44856233 T T T T G G T T T T T T T T T T T T T T
23 chr23_44856815 0 44856815 G G G G G G G G A A A A G G G G G G G G
23 chr23_44857094 0 44857094 A A A A A A A A A A A A A G A A A A A A
23 chr23_44866410 0 44866410 T T T T T T T T G G G G T T T T T T T T
23 chr23_44868068 0 44868068 G G G G G G G G A G G G G G G G G G G G
23 chr23_44868069 0 44868069 C C C C C C C C C T C C C C C C C C C C
23 chr23_44874540 0 44874540 G G G G G G G G G G G G C G C C G G G G
23 chr23_44875346 0 44875346 C C T T C C C C C C C C C C C C C C C C
23 chr23_44877187 0 44877187 C C T T T T C C C C C C C C C C C C C C
23 chr23_44884261 0 44884261 G G G G G G G G C C C C G G G G G G G G
23 chr23_44892816 0 44892816 C C C C C C C C C C C C C C T T C C C C
23 chr23_44895265 0 44895265 A A A A A A A A G G G G A A A A A A A A
23 chr23_44909758 0 44909758 G G G G G G G G A G A G G G G G G G G G
23 chr23_44910078 0 44910078 C C C C C C C C C C C C A C C C C C C C
23 chr23_44921477 0 44921477 G G G G G G G G G G G G G G G G T T G G
23 chr23_44925070 0 44925070 G G G G G G G G A G A A G G G G G G G G
23 chr23_44925980 0 44925980 C C C C C C C C C C C C C C C C T T C C
23 chr23_44927528 0 44927528 T T T T G G T T T T T T T T T T T T T T
23 chr23_44941340 0 44941340 G G G G G G G G A A A A G G G G G G G G
23 chr23_44945903 0 44945903 G G G G G G G G G G G G A A G G G G G G
23 chr23_44956221 0 44956221 C C C C G G C C C C C C C C C C C C C C
23 chr23_44956907 0 44956907 A A A A A A A A C C C C A A A A A A A A
23 chr23_44960090 0 44960090 G G G G G G A G G G G G G G G G G G G G
23 chr23_44964257 0 44964257 A A A A A A A G A A A A A A A A A A A A
23 chr23_44964338 0 44964338 G G G G G G G G G G G G G G A A G G G G
23 chr23_44968592 0 44968592 C C C C T T C C C C C C C C C C C C C C
23 chr23_44973222 0 44973222 G G G G G G G G A A A A G G G G G G G G
23 chr23_44975797 0 44975797 G G G G G G G G G G G G G G A A G G G G
23 chr23_44977330 0 44977330 A A A A A A A A A A A G A A A A A A A A
23 chr23_44981794 0 44981794 G G G G G G G G A A A A G G G G G G G G
23 chr23_44982023 0 44982023 C C C C C C C C C T C T C C C C C C C C
23 chr23_44986813 0 44986813 T T G G G G T T T T T T T T T T T T T T
23 chr23_44987468 0 44987468 A A A A C C A A A A A A A A A A A A A A
23 chr23_44993999 0 44993999 T T T T T T T T T T T T T T C T T T T T
23 chr23_44994222 0 44994222 C C C C C C C C T T T T C C C C C C C C
23 chr23_45000180 0 45000180 C C A A C C C C C C C C C C C C C C C C
23 chr23_45000596 0 45000596 C C C C C C C C C C C T C C C C C C C C
23 chr23_45000986 0 45000986 A A A A A A A A A A A A A A A A C C A A
23 chr23_45003108 0 45003108 A A A A A A A A G G G G A A A A A A A A
23 chr23_45003165 0 45003165 G G G G G G G G G T T T G G G G G G G G
23 chr23_45003611 0 45003611 C C C C C C C C C C C C C C C C T T C C
23 chr23_45004130 0 45004130 G G A A G G G G G G G G G G G G G G G G
23 chr23_45014977 0 45014977 C C C C C C C C T T T T C C C C C C C C
23 chr23_45016990 0 45016990 T T T T T T T T C C C C T T T T T T T T
23 chr23_45017952 0 45017952 G G G G A A G G G G G G G G G G G G G G
23 chr23_45025530 0 45025530 C C C C C C C C C C C C C C C C C T C C
23 chr23_45044297 0 45044297 G G G G G G G G A A A A G G G G G G G G
23 chr23_45044480 0 45044480 C C C C C C C C T T C C C C C C C C C C
23 chr23_45046728 0 45046728 C C C C C C C C C C C C T T C C C C C C
23 chr23_45054485 0 45054485 T T T T T T T T T T T T C T T T T T T T
23 chr23_45065679 0 45065679 A A A A A A A A A A A A A T A A A A A A
23 chr23_45066666 0 45066666 A A T T T T A A T T T T T T T T T T A A
23 chr23_45067502 0 45067502 C C C C C C C C T T T T C C C C C C C C
23 chr23_45067927 0 45067927 T T T T A A T T T T T T T T T T T T T T
23 chr23_45069316 0 45069316 T T T T T T T T A A A A T T T T T T T T
23 chr23_45078705 0 45078705 A A A A A A A A C C C C A A A A A A A A
23 chr23_45079766 0 45079766 C C C C C C C C C C C C C G C C C C C C
23 chr23_45090006 0 45090006 A A A A A A A A G G G G A A A A A A A A
23 chr23_45095094 0 45095094 A A A A A A A A A A A A A A T T A A A A
23 chr23_45098394 0 45098394 G G G G G G G G G G G G A A A A G G G G
23 chr23_45098984 0 45098984 G G G G G G G G G G G G G G G G A A G G
23 chr23_45100509 0 45100509 C C C C C C C C A A A A C C C C C C C C
23 chr23_45101968 0 45101968 C C C C C C C C C C C C C C A C C C C C
23 chr23_45104425 0 45104425 A A A A A A A A A A A A C C A A A A A A
23 chr23_45106073 0 45106073 T T T T T T T T T T T T C C T T T T T T
23 chr23_45111101 0 45111101 T T T T T T T T T T T T T T T T G G T T
23 chr23_45111764 0 45111764 C C C C C C C C T T T T C C C C C C C C
23 chr23_45119581 0 45119581 G G G G G G G G G G A G G G G G G G G G
23 chr23_45124430 0 45124430 A A A G A A A A A A A A A A A A A A A A
23 chr23_45127509 0 45127509 A A A A A A A A A A A A A G A A A A A A
23 chr23_45130704 0 45130704 A A A C A A A A A A A A A A A A A A A A
23 chr23_45134362 0 45134362 G G G G G G G G G G G G G G G G G T G G
23 chr23_45135083 0 45135083 C C C C C C C C T T T T C C C C C C C C
23 chr23_45149906 0 45149906 G G G G G G G G C C C C C C C C C C G G
23 chr23_45150113 0 45150113 T T T T T T T T C C C C T T T T T T T T
23 chr23_45151362 0 45151362 T T T T T T T T C C C C T T T T T T T T
23 chr23_45157094 0 45157094 T T T T T T T T T T T T T T C C T T T T
23 chr23_45157194 0 45157194 T T T T T T T T T T T T C T T T T T T T
23 chr23_45158307 0 45158307 C C C C C C C C T T T T C C C C T T C C
23 chr23_45176438 0 45176438 A A A A A A A A A A A A A A A A A G A A
23 chr23_45183372 0 45183372 T T T T T T T T T T T T T T C C T T T T
23 chr23_45185141 0 45185141 C C C C C C C C T T T T C C C C C C C C
23 chr23_45186669 0 45186669 C C C C C C C C T T T T C C C C C C C C
23 chr23_45190264 0 45190264 C C C C C C C C C C C C C C C C C G C C
23 chr23_45191648 0 45191648 A A A A A A A A A A A A A A A A A G A A
23 chr23_45193484 0 45193484 C C C C C C C C C C C C C C C C C T C C
23 chr23_45196463 0 45196463 T T T T T T T T T T C T T T T T T T T T
23 chr23_45196877 0 45196877 G G G G G G G G G G G G G G G G C G G G
23 chr23_45197438 0 45197438 G G G G G G G G A G A G G G G G G G G G
23 chr23_45197741 0 45197741 T T T T T T T T T T T T T T T T C T T T
23 chr23_45199127 0 45199127 C C C C C C C C C C C C C T C C C C C C
23 chr23_45207124 0 45207124 C C C T C C C C C C C C C C C C C C C C
23 chr23_45221982 0 45221982 A A A A A A A A A A A A A A T T A A A A
23 chr23_45224327 0 45224327 G G A A A A A G A A A A A A A A A A A A
23 chr23_45226750 0 45226750 G G G G G G G G A A A A G G G G G G G G
23 chr23_45241598 0 45241598 C C C C C C C C C C C G C C C C C C C C
23 chr23_45241849 0 45241849 C C G G G G C G G G G G G G G G G G C C
23 chr23_45243944 0 45243944 T T G G G G G T G G G G G G G G G G G G
23 chr23_45244983 0 45244983 T T G G G G G T G G G G G G G G G G T T
23 chr23_45249352 0 45249352 T T G G G G T T G G G G G G G G G G T T
23 chr23_45249391 0 45249391 G G G G A A G G G G G G G G G G G G G G
23 chr23_45253651 0 45253651 C C T T T T C C C C C C C C C C C C C C
23 chr23_45255766 0 45255766 T T T T T T T T C C C C T T T T T T T T
23 chr23_45258390 0 45258390 G G G G G G G G G G A G G G G G G G G G
23 chr23_45262103 0 45262103 A A A A A A A A A A A A A A T T A A A A
23 chr23_45263830 0 45263830 A A A A G G A A A A A A A A A A A A A A
23 chr23_45264376 0 45264376 C C C C C C C C T T T T C C C C C C C C
23 chr23_45266246 0 45266246 A A A A T T A A A A A A A A A A A A A A
23 chr23_45268529 0 45268529 A A G G G G G G G G G G G G G G A A A A
23 chr23_45273181 0 45273181 C C C C T T C C C C C C C C C C C C C C
23 chr23_45277732 0 45277732 C C C C T T C C C C C C C C C C C C C C
23 chr23_45290500 0 45290500 A A G G G G A A A A A A A A A A A A A A
23 chr23_45297243 0 45297243 T T C C C C T T T T T T T T T T T T T T
23 chr23_45301572 0 45301572 C C C C C C C C C C C C G G G G C C C C
23 chr23_45304577 0 45304577 G G G G G G G G A A A A G G G G G G G G
23 chr23_45306605 0 45306605 G G A A A A G G A A A A A A A A A A G G
23 chr23_45307927 0 45307927 C C C C C C C C C C C C C C C C T T C C
23 chr23_45310984 0 45310984 G G G G A A G G G G G G G G G G G G G G
23 chr23_45311680 0 45311680 T T T T T T T T C T C T T T T T T T T T
23 chr23_45313717 0 45313717 C C C C C C C C C C C C C C C C A A C C
23 chr23_45315858 0 45315858 A A A G A A A A A A A A A A A A A A A A
23 chr23_45316943 0 45316943 C C C C C C C C C T C C C C C C C C C C
23 chr23_45318446 0 45318446 C C C C G G C C C C C C C C C C C C C C
23 chr23_45338391 0 45338391 A A G G G G G G G G G G G G G G G G G G
23 chr23_45348490 0 45348490 T T T T T T T T T T T T C C T T T T T T
23 chr23_45353146 0 45353146 A A A A A A A A G G G G A A A A A A A A
23 chr23_45355209 0 45355209 C C C C C C C C C C C C C C C C G G C C
23 chr23_45357289 0 45357289 G G G G G G G G G G G G C G G G G G G G
23 chr23_45370356 0 45370356 G G G G A A G G G G G G G G G G G G G G
23 chr23_45370894 0 45370894 A A A A A A A A G G G G A A A A A A A A
23 chr23_45374344 0 45374344 G G G G G G G G C C C C G G G G G G G G
23 chr23_45383683 0 45383683 C C A A A A A A A A A A A A A A A A A A
23 chr23_45395073 0 45395073 T T A T A A T T T T T T T T T T T T T T
23 chr23_45395221 0 45395221 A A A A A A A A C C C C A A A A A A A A
23 chr23_45400182 0 45400182 C C A A A A C C A A A A C C C C C C C C
23 chr23_45400518 0 45400518 C C A A A A C C A A A A A A A A A A C C
23 chr23_45402643 0 45402643 T T T T T T T T T T T T C C T T T T T T
23 chr23_45403304 0 45403304 A A A A A A A A A T A A A A A A A A A A
23 chr23_45409049 0 45409049 A A A A A A A A A T A T A A A A A A A A
23 chr23_45409905 0 45409905 T T T T T T T T T T T T T T C T T T T T
23 chr23_45411224 0 45411224 T T T T T T T T T T T T C T T T T T T T
23 chr23_45415741 0 45415741 T T T T T T T T T T T T C T T T T T T T
23 chr23_45418155 0 45418155 G G G G G G G G G G G G G G G G G T G G
23 chr23_45421057 0 45421057 A A A A A A A A A A A A A A A A A G A A
23 chr23_45423752 0 45423752 G G G G G G G G G G A G G G G G G G G G
23 chr23_45428211 0 45428211 G G G G G G G G T T T T G G G G G G G G
23 chr23_45430694 0 45430694 T T T T T T T T T T T T T T T T C C T T
23 chr23_45433289 0 45433289 G G G G G G G G G G G G G G G G A G G G
23 chr23_45440376 0 45440376 A A A A A A A A G G G G A A A A A A A A
23 chr23_45441654 0 45441654 G G G G G G G G A A A A A A A A A A G G
23 chr23_45445428 0 45445428 A A A A A A A A A A A A A A A A G G A A
23 chr23_45446828 0 45446828 C C C C C C C C A A A A A A A A A A C C
23 chr23_45453958 0 45453958 C C C C C C C T C C C C C C C C C C C C
23 chr23_45458084 0 45458084 A A A A G G A A A A A A A A A A A A A A
23 chr23_45467869 0 45467869 C C C C C C C C C C C C C C T T C C C C
23 chr23_45477352 0 45477352 T T T T T T T T T T T T T T C C T T T T
23 chr23_45483015 0 45483015 C C C C C C C C C C C C C G C C C C C C
23 chr23_45505401 0 45505401 G G G G G G G G T T T T G G G G G G G G
23 chr23_45507449 0 45507449 T T T T T T T T T T T T C C T T T T T T
23 chr23_45512055 0 45512055 C C C C C C C C C C C C C C C C C T C C
23 chr23_45521519 0 45521519 C C C C C C C C C C C C C C C C C T C C
23 chr23_45530436 0 45530436 A A A A A A A A A A A A A A A A A G A A
23 chr23_45534631 0 45534631 T T T T T T T T C T C C T T T T T T T T
23 chr23_45547786 0 45547786 G G G G G G G G G G A G G G G G G G G G
23 chr23_45549978 0 45549978 A A A A A A A A A A A A A A A A A T A A
23 chr23_45550054 0 45550054 C C G G G G G G G G G G G G G G G G C C
23 chr23_45550161 0 45550161 G G G G G G G G A A A A G G G G G G G G
23 chr23_45550409 0 45550409 T T C T T T T T T T T T T T T T T T T T
23 chr23_45558550 0 45558550 A A A A A A A A A C C C A A A A A A A A
23 chr23_45558791 0 45558791 G G G G G G G G G G G G G T G G G G G G
23 chr23_45566034 0 45566034 C C C C C C C C C C C C C C C C A A C C
23 chr23_45578887 0 45578887 C C C C C C C C C C C C C C C C T T C C
23 chr23_45584075 0 45584075 C C C C C C C T C C C C C C C C C C C C
23 chr23_45586972 0 45586972 T T C C C C T T C C C C C C C C C C T T
23 chr23_45590045 0 45590045 G G G G G G A G G G G G G G G G G G G G
23 chr23_45590668 0 45590668 A A T T T T A A T T T T T T T T T T A A
23 chr23_45593222 0 45593222 T T T T T T T T T T T T T T T T C T T T
23 chr23_45598840 0 45598840 C C C C C C C C T T T T C C C C C C C C
23 chr23_45602588 0 45602588 G G T T T T G T T T T T T T T T T T G G
23 chr23_45612142 0 45612142 C C C C C C C C T T T T C C C C C C C C
23 chr23_45612869 0 45612869 G G G G G G A G G G G G G G G G G G G G
23 chr23_45613543 0 45613543 C C C C C C C T C C C C C C C C C C C C
23 chr23_45614079 0 45614079 C C T T T T C C C C C C C C C C C C C C
23 chr23_45617633 0 45617633 C C C C C C A C C C C C C C C C C C C C
23 chr23_45618790 0 45618790 G G G G G G G G G G A G G G G G G G G G
23 chr23_45628131 0 45628131 T T T T T T T T T T T T T T C T T T T T
23 chr23_45628179 0 45628179 G G A G G G G G G G G G G G G G G G G G
23 chr23_45635897 0 45635897 C C C C C C C C A A A C C C C C C C C C
23 chr23_45637236 0 45637236 G G G G G G G G C C C C G G G G G G G G
23 chr23_45639085 0 45639085 T T T T T T T T C C C C T T T T T T T T
23 chr23_45646560 0 45646560 A A A A G G A A A A A A A A A A A A A A
23 chr23_45653143 0 45653143 A A A A A A A A A A A A G G A A A A A A
23 chr23_45661494 0 45661494 A A A A A A A A C C C C A A A A A A A A
23 chr23_45665176 0 45665176 C C C C C C C C C C C C A C C C C C C C
23 chr23_45665698 0 45665698 T T T T G G T T T T T T T T T T T T T T
23 chr23_45670776 0 45670776 G G G G G G G G A A A A G G G G G G G G
23 chr23_45671604 0 45671604 C C C C C C C C T T T T C C C C C C C C
23 chr23_45672035 0 45672035 A A A A A A A A T T T T A A A A A A A A
23 chr23_45681729 0 45681729 G G A A A A A G A A A A A A A A A A G G
23 chr23_45684970 0 45684970 G G G G G G A G G G G G G G G G G G G G
23 chr23_45687998 0 45687998 A A A A A A A A A A A A G G A A A A A A
23 chr23_45688114 0 45688114 T T T T T T T T T T T T T T T T C C T T
23 chr23_45694849 0 45694849 T T C C T T T T T T T T T T T T T T T T
23 chr23_45706555 0 45706555 A A A A A A A A C C C C A A A A A A A A
23 chr23_45706606 0 45706606 C T T T T T C T T T T T T T T T T T T T
23 chr23_45709454 0 45709454 G G A A A A G G G G G G G G G G G G G G
23 chr23_45717454 0 45717454 T T C C C C T T T T T T T T T T T T T T
23 chr23_45719836 0 45719836 T T T T T T T T C T C T T T T T T T T T
23 chr23_45730190 0 45730190 G G G G G G G G A A A A G G G G G G G G
23 chr23_45734256 0 45734256 T T T T T T T T C C C C T T T T T T T T
23 chr23_45742480 0 45742480 C C C C C C C C C C C C C C C C T T C C
23 chr23_45758451 0 45758451 A A A A A A A A A A A A A A A A T T A A
23 chr23_45759523 0 45759523 G G G G T T G G G G G G G G G G G G G G
23 chr23_45767266 0 45767266 C C C C T T C C C C C C C C C C C C C C
23 chr23_45772098 0 45772098 C C C C C C C C T T T T C C C C C C C C
23 chr23_45782252 0 45782252 C C C C C C C C A A A A C C C C C C C C
23 chr23_45783627 0 45783627 T T T T T T T T A A A A T T T T T T T T
23 chr23_45783970 0 45783970 G G G G G G G G A G G G G G G G G G G G
23 chr23_45785403 0 45785403 G G G G G G G G A A A A G G G G G G G G
23 chr23_45785466 0 45785466 C C C C C C A A C C C C C C C C C C C C
23 chr23_45786203 0 45786203 G G G G A A G G G G G G G G G G G G G G
23 chr23_45790581 0 45790581 C C C C C C C C C C C C C T C C C C C C
23 chr23_45791902 0 45791902 A A A A A A A A G G G G A A A A A A A A
23 chr23_45802405 0 45802405 A A A A A A A A G G G G A A A A A A A A
23 chr23_45805909 0 45805909 G G G G G G G G A A A A G G G G G G G G
23 chr23_45812549 0 45812549 C C T T T T C C T T T T T T T T T T C C
23 chr23_45822933 0 45822933 T T T T T T T T T T T T T T T T C C T T
23 chr23_45823850 0 45823850 T T T T T T T T T T C T T T T T T T C C
23 chr23_45834442 0 45834442 C C T T C C C C C C C C C C C C C C C C
23 chr23_45838539 0 45838539 C C T T T T C C C C C C T T T T T T C C
23 chr23_45842703 0 45842703 T T T T T T G T G G G G G G G G G G T T
23 chr23_45845776 0 45845776 T T C C C C T T C C C C C C C C C C T T
23 chr23_45845777 0 45845777 G G A A G G G G G G G G G G G G G G G G
23 chr23_45852009 0 45852009 A A A A A A A A T T T T A A A A A A A A
23 chr23_45854399 0 45854399 T T T T T T G G T T T T T T T T T T T T
23 chr23_45855604 0 45855604 T T C C C C C C T T T T C C C C C C T T
23 chr23_45858685 0 45858685 A A A A A A A A A A A A A C A A A A A A
23 chr23_45863750 0 45863750 C C C C T T C C C C C C C C C C C C C C
23 chr23_45864660 0 45864660 T T T T C C T T T T T T T T T T T T T T
23 chr23_45871759 0 45871759 T T T T T T C C T T T T T T T T T T T T
23 chr23_45873505 0 45873505 A A A A A A A A A A A A A A A A T T A A
23 chr23_45880936 0 45880936 G G G G G G G G G G G G G G G G A G G G
23 chr23_45883437 0 45883437 C C C C C C C C G G G G C C C C C C C C
23 chr23_45885563 0 45885563 T T T T T T T T T T T T C C T T C C T T
23 chr23_45887398 0 45887398 G G G G G G G G A A A A G G G G G G G G
23 chr23_45894926 0 45894926 A A A A A A A A G G G G A A A A A A A A
23 chr23_45897004 0 45897004 G G G G G G G G T T T T G G G G G G G G
23 chr23_45897731 0 45897731 A A A A A A A A A A A G A A A A A A A A
23 chr23_45905651 0 45905651 G G G G G G G G C C C C G G G G G G G G
23 chr23_45907879 0 45907879 C C C C C C C C C C C C C C C C A C C C
23 chr23_45908021 0 45908021 G G G G G G G G G G G G G T G G G G G G
23 chr23_45911046 0 45911046 G G G G G G G G G G G G A A G G G G G G
23 chr23_45919695 0 45919695 T T T T T T T T T T T T G T G G T T T T
23 chr23_45923174 0 45923174 G G G G G G G T G G G G G G G G G G G G
23 chr23_45943696 0 45943696 T T T T T T T T C C T T T T T T T T T T
23 chr23_45948732 0 45948732 A A A A A A A A A A A A A A G G A A A A
23 chr23_45969913 0 45969913 T T C T T T T T T T T T T T T T T T T T
23 chr23_45984441 0 45984441 T T T T G G T T T T T T T T T T T T T T
23 chr23_45997985 0 45997985 G G G G G G G G G G G G A A G G G G G G
23 chr23_46018422 0 46018422 T T A T T T T T T T T T T T T T T T T T
23 chr23_46018914 0 46018914 C C C C C C C C C C C C T T C C C C C C
23 chr23_46023552 0 46023552 T T T T T T T T A A A A T T T T T T T T
23 chr23_46031242 0 46031242 A A A A A A A A A A A A A T A A A A A A
23 chr23_46032901 0 46032901 C C C C C C C C C C C C C C C C C T C C
23 chr23_46036348 0 46036348 T T T T T T T T T T T T C C T T T T T T
23 chr23_46038110 0 46038110 C C C C C C C C C C C C G G C C C C C C
23 chr23_46049582 0 46049582 C C C C C C C C A A A A C C C C C C C C
23 chr23_46049882 0 46049882 A A G G A G A A A A A A A A A A A A A A
23 chr23_46051144 0 46051144 C C C C C C C C A C C C C C C C C C C C
23 chr23_46057530 0 46057530 G G G G G G G G G G G G A G G G G G G G
23 chr23_46060334 0 46060334 C C C C C C C C C G G G C C C C C C C C
23 chr23_46065557 0 46065557 C C G G C C C C C C C C C C C C C C C C
23 chr23_46065942 0 46065942 C C C C C C C C C C C C C C T T C C C C
23 chr23_46070617 0 46070617 A A G G A A A A A A A A A A A A A A A A
23 chr23_46073459 0 46073459 T T T T T T T T T T T T T T C C T T T T
23 chr23_46076869 0 46076869 C C C C C C C C A A A A C C C C C C C C
23 chr23_46081163 0 46081163 G G G G G G G G G G G G G G G G A G G G
23 chr23_46081939 0 46081939 G G G G G G G G A G G G G G G G G G G G
23 chr23_46082693 0 46082693 C C C C C C C C A A A A C C C C C C C C
23 chr23_46084114 0 46084114 G G T T T T T T T T T T T T T T T T G G
23 chr23_46090342 0 46090342 T T T T T T T T A A A A T T T T T T T T
23 chr23_46093465 0 46093465 T T T T A T T T T T T T T T T T T T T T
23 chr23_46101527 0 46101527 T T T T T T T T T T T T A T T T T T T T
23 chr23_46108925 0 46108925 G G A A A A G G A A A A A A A A A A A A
23 chr23_46113142 0 46113142 C C C C C C C C T T T T C C C C C C C C
23 chr23_46114666 0 46114666 A A A A A A A A G G G G G G G G G G A A
23 chr23_46118330 0 46118330 G G G G G G G G G G A G G G G G G G G G
23 chr23_46122177 0 46122177 T T T T T T T T G G G G T T T T T T T T
23 chr23_46125038 0 46125038 C C C C C C C C C C C T C C C C C C C C
23 chr23_46128156 0 46128156 G G G G G G G G G G G G G G C C G G G G
23 chr23_46129808 0 46129808 C C C C C C C C C C C C C C C C T T C C
23 chr23_46130897 0 46130897 A A A A A A A A G G G G A A A A A A A A
23 chr23_46138182 0 46138182 C C C C C C C C C C C C C C A A C C C C
23 chr23_46159184 0 46159184 C C C C C C C C C T C C C C C C C C C C
23 chr23_46166101 0 46166101 G T T T T T T T T T T T T T T T T T T T
23 chr23_46178761 0 46178761 T T T T G T T T T T T T T T T T T T T T
23 chr23_46180878 0 46180878 T T T T T T C C T T T T T T T T T T T T
23 chr23_46180897 0 46180897 C C C C C C C C C C C C C C C T C C C C
23 chr23_46182852 0 46182852 T T T T T T T T T T T T G G T T T T T T
23 chr23_46200040 0 46200040 C C C C C C C C C C C C T T C C C C C C
23 chr23_46200343 0 46200343 G G A A G G G G G G G G G G G G G G G G
23 chr23_46200444 0 46200444 T T T T T T T T T T T T T T C C T T T T
23 chr23_46204635 0 46204635 T T T T T T C T T T T T T T T T T T T T
23 chr23_46206044 0 46206044 A A A A A A A A A G A G A A A A A A A A
23 chr23_46208385 0 46208385 T T T T T T T T A A A A T T T T T T T T
23 chr23_46222481 0 46222481 A A A A A A A A A A A A G G A A A A A A
23 chr23_46232650 0 46232650 G G G G G G G G G G G G G G G G A A G G
23 chr23_46243033 0 46243033 G G G G G G G G G G A G G G G G G G G G
23 chr23_46247723 0 46247723 C C A C C C C C C C C C C C C C C C C C
23 chr23_46258840 0 46258840 C C C C C C A C C C C C C C C C C C C C
23 chr23_46262974 0 46262974 G G G G G G G G T T T T G G G G G G G G
23 chr23_46264192 0 46264192 C C C G C C C C C C C C C C C C C C C C
23 chr23_46266676 0 46266676 A A G G A A A A A A A A A A A A A A A A
23 chr23_46267339 0 46267339 A G G G G G G G G G G G G G G G G G G G
23 chr23_46278446 0 46278446 G G G G G G A G G G G G G G G G G G G G
23 chr23_46283709 0 46283709 A A G G G G A A G G G G G G G G G G A A
23 chr23_46284378 0 46284378 C C C C C C C C T T T T C C C C C C C C
23 chr23_46289552 0 46289552 T T T T T T T T G T G T T T T T T T T T
23 chr23_46293483 0 46293483 A A A A A A A A A A A A A A A G A A A A
23 chr23_46296992 0 46296992 G G G G G G G G A A A A G G G G G G G G
23 chr23_46299936 0 46299936 G G G G G G G G G G G G C G G G G G G G
23 chr23_46305853 0 46305853 A G A A A A G G A A A A A A A A A A G G
23 chr23_46312494 0 46312494 T T T T T T T T T T T T T T C C T T T T
23 chr23_46319968 0 46319968 T T T T T T T T T T T T C T T T T T T T
23 chr23_46324000 0 46324000 T T T T T T T T T T T T T T T T C T T T
23 chr23_46326431 0 46326431 A A A A A A A A A A A A A C A A A A A A
23 chr23_46345262 0 46345262 T T T T T T T T A A A A T T T T T T T T
23 chr23_46346471 0 46346471 C C C C C C C C C C C C C T C C C C C C
23 chr23_46347563 0 46347563 A T A A A A A A A A A A A A A A A A A A
23 chr23_46352886 0 46352886 A A A A A A A A A A A A A A A A G G A A
23 chr23_46353142 0 46353142 T T T T T T C C T T T T T T T T T T T T
23 chr23_46353767 0 46353767 G G G G G G A A G G G G G G G G G G G G
23 chr23_46358467 0 46358467 C C C C C C C C C C C C C C C C A C C C
23 chr23_46358526 0 46358526 T T T T T T T T C C C C T T T T T T T T
23 chr23_46360133 0 46360133 G G G G G G G G T T T T G G G G G G G G
23 chr23_46362755 0 46362755 C C C C C C C C C T C T C C C C C C C C
23 chr23_46370102 0 46370102 G G T T T T G G T T T T T T T T T T G G
23 chr23_46373565 0 46373565 T T T T T T T T T T T T T T T T C C T T
23 chr23_46376209 0 46376209 C C C C C C C C C T C C C C C C C C C C
23 chr23_46378257 0 46378257 C C C C C C T T C C C C C C C C C C C C
23 chr23_46383864 0 46383864 G G G G G G G G A A A A G G G G G G G G
23 chr23_46387046 0 46387046 T T A T T T T T T T T T T T T T T T T T
23 chr23_46389375 0 46389375 C C C C C C C C C C C C C T C C C C C C
23 chr23_46397172 0 46397172 C C C C C C C C C C C C C T C C C C C C
23 chr23_46403652 0 46403652 T T T T C T T T T T T T T T T T T T T T
23 chr23_46408083 0 46408083 G G G G G G G G A G A A G G G G G G G G
23 chr23_46422506 0 46422506 A A A G A G A A A A A A A A A A A A A A
23 chr23_46440881 0 46440881 T T T T T T T T T T T T T T T T C C T T
23 chr23_46443669 0 46443669 A A A G A A A A A A A A A A A A A A A A
23 chr23_46445648 0 46445648 A A A A A A A A A G A A A A A A A A A A
23 chr23_46447775 0 46447775 C C C C C C C C C C C C G G C C C C C C
23 chr23_46451967 0 46451967 C C C C C C C C T T T T C C C C C C C C
23 chr23_46453186 0 46453186 G G G G G G G G G G G G G G G G A G G G
23 chr23_46464521 0 46464521 T T T T T T T T G T G T T T T T T T T T
23 chr23_46477892 0 46477892 C G C C C C C C C C C C C C C C C C C C
23 chr23_46478035 0 46478035 C C C C C C C C C C C C C T T T T T C C
23 chr23_46484291 0 46484291 A A A A A A A A A A A C A A A A A A A A
23 chr23_46491076 0 46491076 T T T T T T T T T T T T T T C C T T T T
23 chr23_46492999 0 46492999 T T T T T T T T T T G T T T T T T T T T
23 chr23_46494754 0 46494754 T T C C T T T T T T T T T T T T T T T T
23 chr23_46495820 0 46495820 G G G G G G G G G G G G G G G T G G G G
23 chr23_46497043 0 46497043 T T T T T T T T T T T T T T T T C C T T
23 chr23_46498207 0 46498207 C C C C C C C C C C A C C C C C C C C C
23 chr23_46508380 0 46508380 C C T T T T C C C C C C T T T T T T C C
23 chr23_46510698 0 46510698 A A A A A A A G A A A A A A A A A A A A
23 chr23_46511999 0 46511999 T T T T T T T T T T T T C C T T T T T T
23 chr23_46514041 0 46514041 T T T T T T T T A T A T T T T T T T T T
23 chr23_46525011 0 46525011 C C C C A A C C C C C C A C A A C C C C
23 chr23_46525352 0 46525352 C C C C C C C C C T C T C C C C C C C C
23 chr23_46525542 0 46525542 C C C C C C C C C C C C C C A A C C C C
23 chr23_46527946 0 46527946 T T T T T T C T T T T T T T T T T T T T
23 chr23_46534483 0 46534483 T T T T T T T T G G G G T T T T T T T T
23 chr23_46536509 0 46536509 T T T T T T T T C T C C T T T T T T T T
23 chr23_46543603 0 46543603 C C C C C C C C C C C C C C C C A A C C
23 chr23_46545530 0 46545530 A A A A A A A A A A A A A A A A A G A A
23 chr23_46550658 0 46550658 T T T T T T T T T T T T T T T T A T T T
23 chr23_46557288 0 46557288 G G G G G G G G G G G G G G G G A G G G
23 chr23_46568229 0 46568229 C C C T T T C C T T T T T T T T T T C C
23 chr23_46568582 0 46568582 T T C T T T T T T T T T T T T T T T T T
23 chr23_46581514 0 46581514 G G G G G G G G G G G G G G A G G G G G
23 chr23_46584169 0 46584169 A A A A A A A A A A A A A G A A A A A A
23 chr23_46591629 0 46591629 A G A A A A A A A A A A A A A A A A A A
23 chr23_46605153 0 46605153 A A G G A A A A A A A A A A A A A A A A
23 chr23_46607376 0 46607376 C G C C C C C C C C C C C C C C C C C C
23 chr23_46610704 0 46610704 T T T T T T T T T T T T T T A A T T T T
23 chr23_46616583 0 46616583 T T T T T T T T G G G G T T T T T T T T
23 chr23_46621208 0 46621208 C C C C C C C C T T T T C C C C C C C C
23 chr23_46624959 0 46624959 G G G G A A G G G G G G G G G G G G G G
23 chr23_46635993 0 46635993 G G A A G G G G G G G G G G G G G G G G
23 chr23_46640662 0 46640662 A A A A A A A A A A A A A A G G A A A A
23 chr23_46653816 0 46653816 G G G G G G G G G G G G G G A G G G G G
23 chr23_46667710 0 46667710 C C G G C C C C C C C C C C C C C C C C
23 chr23_46668951 0 46668951 G G G G G G G G C C C C C G G G C C G G
23 chr23_46670476 0 46670476 G G A A G G G G G G G G G G G G G G G G
23 chr23_46673470 0 46673470 T T T T T T T T G G G G T T T T T T T T
23 chr23_46678512 0 46678512 G G G G G G G G G G G G C G G G G G G G
23 chr23_46687873 0 46687873 G G G G G G G G G G G G G G A A G G G G
23 chr23_46694831 0 46694831 A A G G A A A A A A A A A A A A A A A A
23 chr23_46699701 0 46699701 A A A A A A A A A A A A A A A G A A A A
23 chr23_46700809 0 46700809 G G T T T T G G G G G G G G T T G G G G
23 chr23_46700850 0 46700850 A A A A A A A A A A A A A A A A A G A A
23 chr23_46726932 0 46726932 C C T T T T C C T T T T C C C C C C C C
23 chr23_46730540 0 46730540 C C C C T T C C C C C C C C C C C C C C
23 chr23_46743023 0 46743023 G G G G G G G G A G G G G G G G G G G G
23 chr23_46750328 0 46750328 C C C C T T C C C C C C C C C C C C C C
23 chr23_46753012 0 46753012 A A C C C C A A A A A A A A A A A A A A
23 chr23_46753195 0 46753195 T T T T T T T T C C C C T T T T T T T T
23 chr23_46788022 0 46788022 G G G G G G G G G G G G A G G G G G G G
23 chr23_46790279 0 46790279 A A A A A A A A A A A A T T T T T T A A
23 chr23_46792722 0 46792722 A A A A A A A A T T T T A A A A A A A A
23 chr23_46804548 0 46804548 A A G G A A A A A A A A A A A A A A A A
23 chr23_46812474 0 46812474 G G G G G G G G C C C C G G G G G G G G
23 chr23_46815212 0 46815212 G G G G G G G G G G G G C G G G G G G G
23 chr23_46825430 0 46825430 C T T T T T T T T T T T T T T T T T T T
23 chr23_46826097 0 46826097 T T T T T T T T T T T T C C T T T T T T
23 chr23_46827112 0 46827112 A A A A A A A A A A A A A A A A C C A A
23 chr23_46827709 0 46827709 T T T T T T T T C T C C T T T T T T T T
23 chr23_46838187 0 46838187 T T T T T T T T T T T T T T C T T T T T
23 chr23_46838735 0 46838735 T T A T T T T T T T T T T T T T T T T T
23 chr23_46848554 0 46848554 T T C C T T T T T T T T T T T T T T T T
23 chr23_46853104 0 46853104 G G A A A A G G G G G G G G G G G G G G
23 chr23_46853572 0 46853572 G G A A A A A G A A A A A A A A A A G G
23 chr23_46857190 0 46857190 G G G G G G G G G G G G A G G G G G G G
23 chr23_46863892 0 46863892 C C C C C C C C C C C C C C G G C C C C
23 chr23_46867541 0 46867541 T T T T T T T T C C C C T T T T T T T T
23 chr23_46867947 0 46867947 G G G G G G G G G G G G C G G G C G G G
23 chr23_46871176 0 46871176 G G G G G G G G G G G G C G G G G G G G
23 chr23_46873071 0 46873071 T T T T T T T T T T C T T T T T T T T T
23 chr23_46873548 0 46873548 T T T T T T T T G G G G T T T T T T T T
23 chr23_46874454 0 46874454 C C C C C C C C T T T T C C T T C C C C
23 chr23_46882595 0 46882595 G G G G A A G G G G G G G G G G G G G G
23 chr23_46882631 0 46882631 G G G G G G G G G G G G G G C C G G G G
23 chr23_46890477 0 46890477 G G G G G G G G A G G G G G G G G G G G
23 chr23_46891376 0 46891376 T T T T T T T T C T C T T T T T T T T T
23 chr23_46902812 0 46902812 A A A A T T A A A A A A A A T T T T A A
23 chr23_46909554 0 46909554 T T T T T T T T T T T T T T T T A A T T
23 chr23_46921346 0 46921346 T T T T T T T T T T G T T T T T T T T T
23 chr23_46923580 0 46923580 G G G G G G G G A A A A G G G G G G G G
23 chr23_46923944 0 46923944 T T T T T T T T G G G G T T T T T T T T
23 chr23_46925323 0 46925323 G G A G G G G G G G G G G G G G G G G G
23 chr23_46963037 0 46963037 A A A A A A A A A A A G A A A A A A A A
23 chr23_46970255 0 46970255 G G G G G G G G G G G G A G G G G G G G
23 chr23_46975369 0 46975369 T T T T T T T T A A A A T T T T T T T T
23 chr23_46976468 0 46976468 A A A A A A A A G G G G A A A A A A A A
23 chr23_46986601 0 46986601 C C C C C C C C C C C C C C T T C C C C
23 chr23_46989480 0 46989480 C C C C C C C C T T T T C C C C C C C C
23 chr23_46989752 0 46989752 T T T T T T T T T T T T C T T T T T T T
23 chr23_46993793 0 46993793 A A A A A A A A A A A A A A A A A G A A
23 chr23_46995792 0 46995792 C C C C C C C C C C C C C T C C C C T T
23 chr23_46997942 0 46997942 A A A A A A A A A A A A A G A A A A A A
23 chr23_46998040 0 46998040 C C C C C C C C C T C C C C C C C C C C
23 chr23_47001437 0 47001437 C C C C T T C C C C C C C C C C C C C C
23 chr23_47001572 0 47001572 C C C C C C C C C C C C C T C C C C C C
23 chr23_47007023 0 47007023 G G G G G G G G A A A A G G G G G G G G
23 chr23_47026143 0 47026143 T T T T T T T T C C C C T T T T T T T T
23 chr23_47033943 0 47033943 C G C C C C G G C C C C C C C C C C G G
23 chr23_47034762 0 47034762 T T T T T T T T C C C C T T T T T T T T
23 chr23_47038347 0 47038347 C C C T C C C C C C C C C C C C C C C C
23 chr23_47041894 0 47041894 G G G G G G G G G G G G A A G G G G G G
23 chr23_47042473 0 47042473 C C C C C C C C T T T T C C C C C C C C
23 chr23_47046116 0 47046116 A G G G G G A A G G G G G G G G G G G G
23 chr23_47047570 0 47047570 A A A A A A A A A A A A A G A A A A A A
23 chr23_47051154 0 47051154 A A A A A A A A G G G G A A A A A A A A
23 chr23_47056701 0 47056701 T T T T T T T T T T T T C T T T T T T T
23 chr23_47057909 0 47057909 C C G G C C C C C C C C G G G G G G C C
23 chr23_47067287 0 47067287 T T C T T T T T T T T T T T T T T T T T
23 chr23_47071595 0 47071595 G G G G G G G G G G G G G G G T G G G G
23 chr23_47074141 0 47074141 C C T T T T C C T T T T T T T T T T C C
23 chr23_47076108 0 47076108 C C A A A A C C C C C C A A A A A A C C
23 chr23_47084511 0 47084511 C T T T T T T T T T T T T T T T T T T T
23 chr23_47084728 0 47084728 A G G G G G G G G G G G G G G G G G G G
23 chr23_47085036 0 47085036 C C C C C C C C C C C C C T C C C C C C
23 chr23_47085153 0 47085153 G G G G G G A A G G G G G G G G G G G G
23 chr23_47091364 0 47091364 T T A T T T T T T T T T T T T T T T T T
23 chr23_47100531 0 47100531 A G G G G G G G G G G G G G G G G G G G
23 chr23_47105302 0 47105302 A A A A A A A A A A A A A G A A G G A A
23 chr23_47112814 0 47112814 A A A A A A A A A A A T A A A A A A A A
23 chr23_47112906 0 47112906 T T T T T T T T C C C C T T T T T T T T
23 chr23_47124877 0 47124877 T T T T T T C T T T T T T T T T T T T T
23 chr23_47133295 0 47133295 C C C C C C C C T T T T C C C C C C C C
23 chr23_47142123 0 47142123 G G G G G G G G A G G G G G G G G G G G
23 chr23_47143156 0 47143156 T T T T T T T T T T T T T T T T C T T T
23 chr23_47144458 0 47144458 A A A A A A A A A A A A A C A A A A A A
23 chr23_47147677 0 47147677 C C C C C C C C G G C G C C C C C C C C
23 chr23_47147865 0 47147865 T T C T T T T T T T T T T T T T T T T T
23 chr23_47156225 0 47156225 T T T T T T T T T T T T C T T T T T T T
23 chr23_47157915 0 47157915 G G G G G G G G G G G G C G G G G G G G
23 chr23_47163429 0 47163429 G G G G G G G G C C C C G G G G G G G G
23 chr23_47181484 0 47181484 T T T T T T T T C T T T T T T T T T T T
23 chr23_47185923 0 47185923 T T T T T T T T T T T T T T G T T T T T
23 chr23_47196915 0 47196915 C C G G C C C C C C C C C C C C C C C C
23 chr23_47201634 0 47201634 A G G G G G G G G G G G G G G G G G A A
23 chr23_47208210 0 47208210 A G A A A A A A G G G G A A A A A A G G
23 chr23_47210220 0 47210220 A A A A A A A A A C C C A A A A A A A A
23 chr23_47221601 0 47221601 T T T T T T T T T T T T G T T T T T T T
23 chr23_47230287 0 47230287 G G G G G G G G C C C C G G G G G G G G
23 chr23_47240186 0 47240186 G G G G G G G G G G G G G G A A G G G G
23 chr23_47245806 0 47245806 A A A A A A A A C C C C A A A A A A A A
23 chr23_47254910 0 47254910 C C C C C C C C T T T T C C C C C C C C
23 chr23_47256452 0 47256452 C C T T C C C C C C C C C C C C C C C C
23 chr23_47261833 0 47261833 C C C C C C C C C C C C C T C C C C C C
23 chr23_47261870 0 47261870 A A A A C C A A A A A A A A A A A A A A
23 chr23_47263524 0 47263524 C C C C C C C C C C C C C C A C C C C C
23 chr23_47266038 0 47266038 A A A A A A A A A A A A A G A A A A A A
23 chr23_47276433 0 47276433 A A A A A A A A A A A A A A A A A G A A
23 chr23_47277842 0 47277842 A A A A A A A A A G A A A A A A A A A A
23 chr23_47280729 0 47280729 C C C C C C C C C C C C C C G G C C C C
23 chr23_47282139 0 47282139 C C C C C C C C C C C C T T T T T T C C
23 chr23_47286126 0 47286126 T T A T T T T T T T T T T T T T T T T T
23 chr23_47292071 0 47292071 G G A G G G G G G G G G G G G G G G G G
23 chr23_47296327 0 47296327 G G G G G G G G G G A G G G G G G G G G
23 chr23_47298857 0 47298857 T T T T A A T T A A A A A A A A A A T T
23 chr23_47345012 0 47345012 T T T T T T T T T T T T T T C T T T T T
23 chr23_47350436 0 47350436 C T T T T T T T T T T T T T T T T T T T
23 chr23_47350718 0 47350718 C C C C C C C C C T C T C C C C C C C C
23 chr23_47354922 0 47354922 C T T T T T T T T T T T T T T T T T C C
23 chr23_47355699 0 47355699 C C C C C C C C G G G G C C C C C C C C
23 chr23_47356739 0 47356739 T T T T T T T T T T T T C T C C C C T T
23 chr23_47357380 0 47357380 A A A A A A A A A A A A A A C C A A A A
23 chr23_47363351 0 47363351 G G G G G G G G G G G G G G C G G G G G
23 chr23_47374591 0 47374591 T T T T T T T T C C C C T T T T T T T T
23 chr23_47376518 0 47376518 G G G G G G G G A A A A G G G G G G G G
23 chr23_47380524 0 47380524 C C C C C C C C T T T T C C C C C C C C
23 chr23_47381418 0 47381418 A A C C C C A A C C C C C C C C C C A A
23 chr23_47397171 0 47397171 A A A A A A A G A A A A A A A A A A A A
23 chr23_47409358 0 47409358 C C T T C C C C C C C C C C C C C C C C
23 chr23_47417665 0 47417665 T T T T T T T T T T T T C C T T T T T T
23 chr23_47422781 0 47422781 A A A A A A A A A A A A A G A A A A A A
23 chr23_47427559 0 47427559 T T T T T T T T T T T T C T T T T T T T
23 chr23_47428114 0 47428114 T T T T T T T T C T T T T T T T T T T T
23 chr23_47437974 0 47437974 C C C C C C C C T T T T C C C C C C C C
23 chr23_47443824 0 47443824 C C C C C C C C T T T T C C C C C C C C
23 chr23_47454472 0 47454472 G G G G G G G G A A A A G G A A G G G G
23 chr23_47457951 0 47457951 C C C C C C C C C C C C C C T T C C C C
23 chr23_47460887 0 47460887 G G G G G G G G G G G G C G G G G G G G
23 chr23_47475956 0 47475956 T T T T T T T T G G G G T T T T T T T T
23 chr23_47482313 0 47482313 T T T T T T T T T T T T C T T T T T T T
23 chr23_47482768 0 47482768 C C C C C C C C C C C C C T C C C C C C
23 chr23_47491047 0 47491047 C C C C C C C C G G G G C C C C C C C C
23 chr23_47503629 0 47503629 A A A A A A A G A A A A A A A A A A A A
23 chr23_47514076 0 47514076 G G G G G G G G G G C G G G G G G G G G
23 chr23_47515406 0 47515406 G G G G G G G G G T G G G G G G G G G G
23 chr23_47518713 0 47518713 T T T T T T T T T T T T T T T T G G T T
23 chr23_47524948 0 47524948 G G G G G G G G G G G G G G G G A A G G
23 chr23_47535494 0 47535494 A A G G G G A A A A A A G G G G G G A A
23 chr23_47537921 0 47537921 T T T T T T C T T T T T T T T T T T T T
23 chr23_47538952 0 47538952 A A A A A A A A A A A A A A A A G G A A
23 chr23_47546473 0 47546473 G G A G G G G G G G G G G G G G G G G G
23 chr23_47548221 0 47548221 C C C C C C C T C C C C C C C C C C C C
23 chr23_47555499 0 47555499 G G T T T T T T T T T T T T T T T T G G
23 chr23_47560071 0 47560071 G G G G G G G G A A A A G G G G G G G G
23 chr23_47560647 0 47560647 G G G G G G G G G G G G G G A A G G G G
23 chr23_47565975 0 47565975 G G G G G G G G A A A A G G G G G G G G
23 chr23_47576308 0 47576308 G G G G G G G G A A A A G G G G G G G G
23 chr23_47577733 0 47577733 A A A A A A A A A T A A A A A A A A A A
23 chr23_47578606 0 47578606 T T C C C C T T T T T T C C C C C C T T
23 chr23_47583204 0 47583204 C T T T T T T T T T T T T T T T T T C C
23 chr23_47592473 0 47592473 C C C C C C C C C C C T C C C C C C C C
23 chr23_47592712 0 47592712 G G G G G G G G G G G G A G G G G G G G
23 chr23_47594305 0 47594305 C C C C C C C C C T C C C C C C C C C C
23 chr23_47595942 0 47595942 T T T T T T T T T T T T C T T T T T T T
23 chr23_47615356 0 47615356 T T T T T T T T C C C C T T T T T T T T
23 chr23_47616960 0 47616960 G G G G G G G G G G G G A A G G G G G G
23 chr23_47620254 0 47620254 G G G G G G G G G G G G G G A A G G G G
23 chr23_47629486 0 47629486 C C C C C C C C C C A C C C C C C C C C
23 chr23_47631345 0 47631345 G G C C G G G G G G G G G G G G G G G G
23 chr23_47635717 0 47635717 A A A G A A A A A A A A A A A A A A A A
23 chr23_47640487 0 47640487 T T T T T T T T C C C C T T T T T T T T
23 chr23_47645460 0 47645460 G G A A A A G G G G G G G G G G G G G G
23 chr23_47649698 0 47649698 C C C C C C C C C C C C C G C C C C C C
23 chr23_47657507 0 47657507 A A A A A A A A A A A C A A A A A A A A
23 chr23_47659019 0 47659019 C C C C C C C C C C C C A C C C C C C C
23 chr23_47671995 0 47671995 A A A A A A A A A A A G A A A A A A A A
23 chr23_47680632 0 47680632 A A A A A A A A A A A A A C A A A A A A
23 chr23_47682672 0 47682672 C C C C C C C C C C C C T T C C T T C C
23 chr23_47686662 0 47686662 C C C C C C C C T T T T C C C C C C C C
23 chr23_47699064 0 47699064 A A A C A A A A A A A A A A A A A A A A
23 chr23_47702473 0 47702473 T T C C T T T T T T T T T T T T T T T T
23 chr23_47702898 0 47702898 C C C C C C C C T T T T C C C C C C C C
23 chr23_47708757 0 47708757 G G C C C C G G G G G G G G G G G G G G
23 chr23_47721911 0 47721911 A A G G G G A A A A A A A A A A A A A A
23 chr23_47725177 0 47725177 G G G G G G G G G G G G G T G G G G G G
23 chr23_47726494 0 47726494 C C C C C C C C C C C C C C C G C C C C
23 chr23_47733572 0 47733572 G G G G G G G G A A A A G G G G G G G G
23 chr23_47733815 0 47733815 A A A A A A A G A A A A A A A A A A A A
23 chr23_47735999 0 47735999 G G T T T T G G T T T T T T T T T T G G
23 chr23_47744918 0 47744918 G G G G G G G G G G G G A G A G G G G G
23 chr23_47755737 0 47755737 G G G G G G G G G G G G A A G G G G G G
23 chr23_47766250 0 47766250 C T C C C C C C C C C C C C C C C C C C
23 chr23_47775154 0 47775154 C C C C C C C C T T T T C C C C C C C C
23 chr23_47786717 0 47786717 C C C C C G C C C C C C C C C C C C C C
23 chr23_47792117 0 47792117 C C C C C T C C C C C C C C C C C C C C
23 chr23_47793496 0 47793496 C C C C C C C C T T T T C C C C C C C C
23 chr23_47806407 0 47806407 G G G G G G G G G G A G G G G G G G G G
23 chr23_47824956 0 47824956 C C C C C C C C C C C C C C A C C C C C
23 chr23_47834023 0 47834023 C C C C C C C C C C C T C C C C C C C C
23 chr23_47837421 0 47837421 T T T T T T T T T T T T C T T T T T T T
23 chr23_47848348 0 47848348 G G G G G G G G A A A A A G G G G G G G
23 chr23_47858773 0 47858773 C C T T T T C C C C C C C C T T T T C C
23 chr23_47870530 0 47870530 C C C C C T C C C C C C C C C C C C C C
23 chr23_47870663 0 47870663 G G G G G G G G G G G G G G G G A A G G
23 chr23_47874907 0 47874907 A A A C A A A A A A A A A A A A A A A A
23 chr23_47878494 0 47878494 G G G G G G G G G G G G G T G G G G G G
23 chr23_47878725 0 47878725 C T C C C C T T C C C C C T T T T T C C
23 chr23_47893764 0 47893764 T T T T T T T T C C C C T T T T T T T T
23 chr23_47897898 0 47897898 C C T T T T C T T T T T T T T T T T C C
23 chr23_47905788 0 47905788 T T T T T T T T T T T T T T T T C C T T
23 chr23_47927471 0 47927471 C C C C C C C C C C C C C T C C T T C C
23 chr23_47927476 0 47927476 C C C C C C C C C C C C C C T T C C C C
23 chr23_47928766 0 47928766 A A A A A A A A C C C C A A A A A A A A
23 chr23_47948108 0 47948108 G G G G G G G G C C C G G G G G G G G G
23 chr23_47964129 0 47964129 C C T T C T C C C C C C C C C C C C C C
23 chr23_47970472 0 47970472 T T T T G T T T T T T T T T T T T T T T
23 chr23_47983308 0 47983308 T T T T T T T T C C C C T T T T T T T T
23 chr23_47986364 0 47986364 T T T T T T T T C C C C T T T T T T T T
23 chr23_47989396 0 47989396 T T T T T T T T G G G G T T T T T T T T
23 chr23_47991398 0 47991398 C C C C C C C C C C C T C C C C C C C C
23 chr23_47992292 0 47992292 G G G G G G G G G G C G G G G G G G G G
23 chr23_48001761 0 48001761 A A A A A A A A G G G G A A A A A A A A
23 chr23_48006826 0 48006826 C C C C C C C C C C C C C C T T T T C C
23 chr23_48007511 0 48007511 A G A A A A A A A A A A A A A A A A A A
23 chr23_48008375 0 48008375 A A A G A A A A A A A A A A A A A A A A
23 chr23_48009734 0 48009734 C C C C C C C C C C C C C T C C C C C C
23 chr23_48013310 0 48013310 A A G G G G A A G G G G G G G G G G G G
23 chr23_48025338 0 48025338 T T T T T T T T T T T T T T T T C T T T
23 chr23_48027019 0 48027019 C C C C C C C C C C C C C C T T C C C C
23 chr23_48042878 0 48042878 C C C C C C C C C C C C C C C C A C C C
23 chr23_48043736 0 48043736 A A A G A A A A A A A A A A A A A A A A
23 chr23_48045407 0 48045407 A A A A A A A A A A A A A A A A G G A A
23 chr23_48045451 0 48045451 A A A A A A A A A A A A A A A A G G A A
23 chr23_48052368 0 48052368 T T T T T T T T T T T T C T C C T T T T
23 chr23_48053159 0 48053159 G G G G G G G G G G G G G G G G A G G G
23 chr23_48061683 0 48061683 G G G G G G G G T T T T G G G G G G G G
23 chr23_48069154 0 48069154 A A A A A A A A A A A A A G A A A A A A
23 chr23_48070191 0 48070191 C C C C C T C C C C C C C C C C C C C C
23 chr23_48071831 0 48071831 G G T T G T G G G G G G G G G G G G G G
23 chr23_48072557 0 48072557 C C C C T T C C C C C C C C C C C C C C
23 chr23_48082407 0 48082407 C C C C C C C C T T T T C C C C C C C C
23 chr23_48082423 0 48082423 C C C C C C C C C G C C C C C C C C C C
23 chr23_48083802 0 48083802 G G G G G G G G G G A G G G G G G G G G
23 chr23_48085880 0 48085880 C C C C C C C C G G G G C C C C C C C C
23 chr23_48090032 0 48090032 T T T T A T T T A A A A T T T T T T T T
23 chr23_48090669 0 48090669 C C C C C C C C C C C C C C T T C C C C
23 chr23_48091679 0 48091679 A A A A A A A A A A A A A G A A A A A A
23 chr23_48093136 0 48093136 A A A A A A A A A A A A A G G G A A A A
23 chr23_48096296 0 48096296 G G G G G G G G G G G G G G G G A G G G
23 chr23_48100834 0 48100834 G G G G G G G G A A A A G G G G G G G G
23 chr23_48113696 0 48113696 A A A A A A A A A A A G A A A A A A A A
23 chr23_48120103 0 48120103 A A A A A A A A G G A G A A A A A A A A
23 chr23_48120778 0 48120778 A A A A A G A A A A A A A A A A A A A A
23 chr23_48135265 0 48135265 C C C T C C C C C C C C C C C C C C C C
23 chr23_48141158 0 48141158 G G G G G G A G G G G G G G G G G G G G
23 chr23_48141229 0 48141229 C C C C C C C C C G C C C C C C C C C C
23 chr23_48149027 0 48149027 G G G G G G G G G G G G A G G G G G G G
23 chr23_48167370 0 48167370 C C G G G G G G G G G G G G G G G G C C
23 chr23_48172762 0 48172762 T T T T T T T T C C C C T T T T T T T T
23 chr23_48173191 0 48173191 G G G G G G G G G G G G G G G G A A G G
23 chr23_48173266 0 48173266 A A A A A A A A G G G G A A A A A A A A
23 chr23_48174762 0 48174762 A A A A A A A A G G G G A A A A A A A A
23 chr23_48177744 0 48177744 A A A A A A T T A A A A A A A A A A A A
23 chr23_48179975 0 48179975 G G G G G G G G A A A A G G G G G G G G
23 chr23_48183239 0 48183239 C C C C C T C C C C C C C C C C C C C C
23 chr23_48188610 0 48188610 C T T T T T T T T T T T T T T T T T T T
23 chr23_48189147 0 48189147 T T T T T T T T C C C C T T T T T T T T
23 chr23_48197704 0 48197704 A A A A A A A A A T A A A A A A A A A A
23 chr23_48204561 0 48204561 G G A A A G G G G G G G G G G G G G G G
23 chr23_48212956 0 48212956 T T T T T T T T T T A T T T T T T T T T
23 chr23_48214659 0 48214659 G G G G G G G G G T G G G G G G G G G G
23 chr23_48218241 0 48218241 T T T T T T T T T T T T G T T T T T T T
23 chr23_48218891 0 48218891 G G G G G G G G G G G G A G G G G G G G
23 chr23_48228611 0 48228611 C C C C C C C C C C G G C C C C C C C C
23 chr23_48229155 0 48229155 A A A A A A A A A A A A A C A A A A A A
23 chr23_48241047 0 48241047 G G G G G G G G G G G G A G G G G G G G
23 chr23_48244703 0 48244703 T T T T T T T T G G G G T T T T T T T T
23 chr23_48246957 0 48246957 C C C C C C C G C C C C C C C C C C C C
23 chr23_48247565 0 48247565 G G G G A G G G G G G G G G G G G G G G
23 chr23_48252586 0 48252586 G G G G C G G G G G G G G G G G G G G G
23 chr23_48257197 0 48257197 C C C C C C C C G G G G C C C C C C C C
23 chr23_48263110 0 48263110 T T T T T T T T T T T T G G G G T T T T
23 chr23_48265260 0 48265260 C C C C A C C C C C C C C C C C C C C C
23 chr23_48266478 0 48266478 C C C C C C C C C C C C C C C C C T C C
23 chr23_48266578 0 48266578 T T T T T T T T T T T T C T T T T T T T
23 chr23_48266886 0 48266886 A A A A A A A A A A A G A A A A A A A A
23 chr23_48267849 0 48267849 G G C G G G G G G G G G G G G G G G G G
23 chr23_48270203 0 48270203 C C A C C C C C C C C C C C C C C C C C
23 chr23_48280613 0 48280613 A A A A A A A A G G G G A A A A A A A A
23 chr23_48285135 0 48285135 C C C C C C C C T T T T C C C T C C C C
23 chr23_48286710 0 48286710 G G G G G G G G A A A A G G G G G G G G
23 chr23_48306700 0 48306700 G G A A G G G G G G G G G G G G G G G G
23 chr23_48307101 0 48307101 A A A A A A A A A A A A A A A A A G A A
23 chr23_48312109 0 48312109 C C C C C C C C T T C T C C C C C C C C
23 chr23_48313798 0 48313798 C C C C C C C C C C C T C C C C C C C C
23 chr23_48317857 0 48317857 T T C T T T T T T T T T T T T T T T T T
23 chr23_48318720 0 48318720 G G G G G G G G G G G G A G G G A G G G
23 chr23_48319026 0 48319026 G G G G G G G G G G G G G G G G A G G G
23 chr23_48322957 0 48322957 C C C C C C T T C C C C C C C C C C C C
23 chr23_48333774 0 48333774 T T G G G G G T T T T T T T T T T T T T
23 chr23_48336017 0 48336017 T T C C C C C T C C C C C C C C C C C C
23 chr23_48340741 0 48340741 T T G G G G G T G G G G G G G G G G T T
23 chr23_48342013 0 48342013 T T T T T T T T C C C C T T T T T T T T
23 chr23_48343439 0 48343439 C C C C C C C C T T T T T T T T T T C C
23 chr23_48343447 0 48343447 C C C C C C C T C C C C C C C C C C C C
23 chr23_48344392 0 48344392 C C T T T T C T T T T T T T T T T T C C
23 chr23_48345325 0 48345325 G G G G G G G G G G G G A A G G G G G G
23 chr23_48346270 0 48346270 T T T T T T T T T T T T T T T T C C T T
23 chr23_48358945 0 48358945 C C C C C C C C A A A C C C C C C C C C
23 chr23_48363568 0 48363568 C C C C A C C C C C C C C C C C C C C C
23 chr23_48366595 0 48366595 C C C C C C C C T T T T T T T T T T C C
23 chr23_48368874 0 48368874 A A A A A A A A G G G G A A A A A A A A
23 chr23_48373362 0 48373362 C C T T C T C C C C C C C C C C C C C C
23 chr23_48378999 0 48378999 T T A A T T T T T T T T T T T T T T T T
23 chr23_48380040 0 48380040 C C C C C C C C C C C C C T C C C C C C
23 chr23_48385176 0 48385176 C T T T T T T T T T T T T T T T T T T T
23 chr23_48385291 0 48385291 G G G G G G G G A G A G G G G G G G G G
23 chr23_48407061 0 48407061 C C C C C T C C C C C C C C C C C C C C
23 chr23_48418281 0 48418281 G G G G G G G G G T G G G G G G G G G G
23 chr23_48421867 0 48421867 T T T T T T T T A T A T T T T T T T T T
23 chr23_48428915 0 48428915 G G A A A A G G G G G G G G G G G G G G
23 chr23_48434930 0 48434930 C C C C C T C C C C C C C C C C C C C C
23 chr23_48442605 0 48442605 C C C C C C C C T T T T C C C C C C C C
23 chr23_48443791 0 48443791 T T T T T T T T T T T T T T T T C T T T
23 chr23_48447860 0 48447860 T T T T T T T T T T T T C T T T T T T T
23 chr23_48467011 0 48467011 A A A A A A A A A A A G A A A A A A A A
23 chr23_48468019 0 48468019 C C C C C C C C C C C C C C C T C C C C
23 chr23_48474836 0 48474836 T T T T T T T T T T T T T T C T T T T T
23 chr23_48485014 0 48485014 C C C C C C C C C C C C C C T T C C C C
23 chr23_48485434 0 48485434 C C C C C T C C C C C C C C C C C C C C
23 chr23_48488835 0 48488835 C C C C C C C C C C C C C C C C C T C C
23 chr23_48490510 0 48490510 T T C T T T T T T T T T T T T T T T T T
23 chr23_48497529 0 48497529 A A A A A A A A A A A A A T A A A A A A
23 chr23_48499619 0 48499619 C C C C C C C C C C C C C T C C C C C C
23 chr23_48501581 0 48501581 G T T T T T G G T T T T T T T T T T G G
23 chr23_48512936 0 48512936 C C C T C C C C C C C C C C C C C C C C
23 chr23_48514249 0 48514249 G G A G A G G G G G G G G G G G G G G G
23 chr23_48535961 0 48535961 G G A A A G G G G G G G G G G G G G G G
23 chr23_48537645 0 48537645 C G C C C C C G C C C C C C C C C C C C
23 chr23_48549090 0 48549090 A A A A A G A A A A A A A A A A A A A A
23 chr23_48551565 0 48551565 C C C C C C C C C C C C G G C C C C C C
23 chr23_48552251 0 48552251 G G G G G G A G G G G G G G G G G G G G
23 chr23_48562083 0 48562083 T T T T T T T T T T T T C T T T T T T T
23 chr23_48563032 0 48563032 A A A A A A A A G G G G A A A A A A A A
23 chr23_48564389 0 48564389 A A A A A A A A A A A A A G A A A A A A
23 chr23_48565027 0 48565027 C C C C C C C C C C C C A A C C C C C C
23 chr23_48573303 0 48573303 A A A A A A A A T T T T A A A A A A A A
23 chr23_48578019 0 48578019 A A A A A A A A A A A A T T T T A A A A
23 chr23_48584835 0 48584835 T T T T T T T T T T T T C C T T T T T T
23 chr23_48586561 0 48586561 G G G G G G A A G G G G G G G G G G G G
23 chr23_48592129 0 48592129 A G G G G G G G G G G G G G G G G G G G
23 chr23_48593092 0 48593092 C C C C C C C C C C C C C C C C T T C C
23 chr23_48605601 0 48605601 G G G G A A G G G G G G G G G G G G G G
23 chr23_48606993 0 48606993 C C C C C C C C C C C C C C C C A A C C
23 chr23_48613826 0 48613826 A A A A A A A A G G G G A A A A A A A A
23 chr23_48626751 0 48626751 G G G G G G G G G G G G A A A A A A G G
23 chr23_48630517 0 48630517 G G G G G G G G G G G G G G G G A A G G
23 chr23_48634048 0 48634048 C C C C C C C C C C C C C C C C A C C C
23 chr23_48639723 0 48639723 G G G G G G G G T T T T G G G G G G G G
23 chr23_48649652 0 48649652 C C C C C C C C T T T T C C C C C C C C
23 chr23_48655434 0 48655434 C C T T C C C C C C C C C C C C C C C C
23 chr23_48664227 0 48664227 T T T T T T T T T T T T A A T T T T T T
23 chr23_48667710 0 48667710 C C C C C C C C C C C C C C T T C C C C
23 chr23_48675856 0 48675856 T T T T T T T T T T T T T T T T C T T T
23 chr23_48685347 0 48685347 T T T T T T T T T T T T T T T T A T T T
23 chr23_48689934 0 48689934 T T T T C T T T T T T T C T C C C C T T
23 chr23_48696016 0 48696016 T T T T T T G G T T T T T T T T T T T T
23 chr23_48699804 0 48699804 G G G G G G A A G G G G G G G G G G G G
23 chr23_48704047 0 48704047 A A A A A A A A A A A A A A G G A A A A
23 chr23_48705042 0 48705042 A A A A A A A A G G A A A A A A A A A A
23 chr23_48705381 0 48705381 A A A A A A C C A A A A A A A A A A A A
23 chr23_48715392 0 48715392 C C G G G G G G C C C C C C G G G G G G
23 chr23_48717376 0 48717376 G G G G G G G G A G A A G G G G G G G G
23 chr23_48717781 0 48717781 T T C C C C C C C C C C C C C C C C C C
23 chr23_48721827 0 48721827 G G G G G G G G A A A A G G G G G G G G
23 chr23_48724798 0 48724798 G G G G G G G G G G G G G G G G A G G G
23 chr23_48727278 0 48727278 A A A A A A A A G G G G A A A A A A A A
23 chr23_48729258 0 48729258 T T T T T T T T C C T T T T T T T T T T
23 chr23_48736532 0 48736532 T T T T T T T T T T T T T T A A T T T T
23 chr23_48738831 0 48738831 G G G G G G G G G G G G G G G G A G G G
23 chr23_48747732 0 48747732 T T C C C T T T T T T T T T T T T T T T
23 chr23_48748907 0 48748907 T T T T T T T T A A A A T T T T T T T T
23 chr23_48750977 0 48750977 G G A A A A G G A A A A A A A A A A G G
23 chr23_48765397 0 48765397 C C C C C C C C C C C C C T C C C C C C
23 chr23_48772597 0 48772597 G G G G G G G G G G G G C G G G G G G G
23 chr23_48778203 0 48778203 G G G G G G G G C C C C G G G G G G G G
23 chr23_48782043 0 48782043 A A A A A A A A A A A A A A A G A A A A
23 chr23_48790744 0 48790744 C C C C C C C C C C C C C C C C C T C C
23 chr23_48793243 0 48793243 C C C C C C C C C C C C C C C C T T C C
23 chr23_48797743 0 48797743 C C C C C C C C A A A A C C C C C C C C
23 chr23_48798467 0 48798467 A A A A A G A A A A A A A A A A A A A A
23 chr23_48801421 0 48801421 G G G G A G G G G G G G G G G G G G G G
23 chr23_48806801 0 48806801 A A T T T T T T T T T T T T T T T T T T
23 chr23_48809358 0 48809358 G G T T G T G G G G G G G G G G G G G G
23 chr23_48817654 0 48817654 C C C C C C C C C C C C C C C C C T C C
23 chr23_48825604 0 48825604 T T T T T T T T A T T T T T T T T T T T
23 chr23_48828404 0 48828404 A A A A A A A A A A A G A A A A A A A A
23 chr23_48830616 0 48830616 C C T T T T C C C C C C C C C C C C C C
23 chr23_48845971 0 48845971 G G C C G G G G G G G G G G G G G G G G
23 chr23_48847314 0 48847314 T T T T T T T T T T T T T T T T A T T T
23 chr23_48847352 0 48847352 C C C C C C C C G G G G C C C C C C C C
23 chr23_48856917 0 48856917 G G G G G G G G A A A A G G G G G G G G
23 chr23_48857653 0 48857653 T T T T T T T T T T T T T T C C T T T T
23 chr23_48863450 0 48863450 T T T T T T T T A T A T T T T T T T T T
23 chr23_48864683 0 48864683 G G A G G G G G G G G G G G G G G G G G
23 chr23_48876307 0 48876307 T T T T T T T T T T C T T T T T T T T T
23 chr23_48886168 0 48886168 A A A A A A A A A A A A G G A A A A A A
23 chr23_48891747 0 48891747 A A A A A A A A A A A A A A A A A G A A
23 chr23_48898409 0 48898409 T T T T T T T T C C C C T T T T T T T T
23 chr23_48906577 0 48906577 A G G G G G G G G G G G G G G G A A G G
23 chr23_48916065 0 48916065 A A A A A A A A A A A A A A C C A A A A
23 chr23_48919622 0 48919622 G T G G G G G G G G G G G G G G G G G G
23 chr23_48921057 0 48921057 G G G G G G G G G G G G G G A G G G G G
23 chr23_48924177 0 48924177 T T T T T T T T C T T T T T T T T T T T
23 chr23_48926699 0 48926699 A A G G A A A A G G G G G G G G G G A A
23 chr23_48937927 0 48937927 T T T T T T T T T T T T C T T T T T T T
23 chr23_48941334 0 48941334 A A A A A A A A A A A A A A A C A A A A
23 chr23_48947229 0 48947229 C C C C C T C C C C C C C C C C C C C C
23 chr23_48949126 0 48949126 G G G G A G G G G G G G G G G G G G G G
23 chr23_48956761 0 48956761 G G G G G G G G C C C C G G G G G G G G
23 chr23_48956797 0 48956797 A A A A A A A A A G A G A A A A A A A A
23 chr23_48962609 0 48962609 G G G G G G A G G G G G G G G G G G G G
23 chr23_48967269 0 48967269 C C C C C C C C C C C C C T C C C C C C
23 chr23_48981502 0 48981502 C C C C C C C C C T C C C C C C C C C C
23 chr23_48982467 0 48982467 T T T T T T T T T T T T T T T T A A T T
23 chr23_48983821 0 48983821 C C C C C C C C A A A A C C C C C C C C
23 chr23_48990431 0 48990431 G G G G A G G G G G G G G G G G G G G G
23 chr23_48991578 0 48991578 C C C C C C C C C C C C C C C C C T C C
23 chr23_48998097 0 48998097 G G G G A G G G G G G G G G G G G G G G
23 chr23_49000212 0 49000212 A A A A A A A A A A A A A A A C A A A A
23 chr23_49000696 0 49000696 G G G G G G G G G G G G G G A A G G G G
23 chr23_49004292 0 49004292 C C C C C C C C C C C T C C C C C C C C
23 chr23_49006329 0 49006329 A A A A A A A A A A A G A A A A A A A A
23 chr23_49016014 0 49016014 G G G G G G G G A A A A G G G G G G G G
23 chr23_49019657 0 49019657 C C C C C C C C C C C C C T C C C C C C
23 chr23_49028274 0 49028274 T T T T C T T T C C C C T T T T T T T T
23 chr23_49036192 0 49036192 C C C C C C C C C G C G C C C C C C C C
23 chr23_49038205 0 49038205 A A A A A A A A A A A A A A A A A G A A
23 chr23_49040262 0 49040262 G T G G G G G G G G G G G G G G G G G G
23 chr23_49041982 0 49041982 T T T T T T T T T T T T T T C C T T T T
23 chr23_49047073 0 49047073 C C C C C T C C C C C C C C C C C C C C
23 chr23_49052356 0 49052356 C C C C C C C C C C C C C C T T C C C C
23 chr23_49052613 0 49052613 T T T T T T T T T T T T A T T T T T T T
23 chr23_49054726 0 49054726 G G G G C G G G G G G G G G G G G G G G
23 chr23_49055340 0 49055340 T T T T T T T T G G G G T T T T T T T T
23 chr23_49057280 0 49057280 C C C C C C C C T T T T C C C C C C C C
23 chr23_49059426 0 49059426 G G A A A A G G A A A A A A A A A A G G
23 chr23_49059859 0 49059859 G G T T T T G G T T T T T T T T T T G G
23 chr23_49066013 0 49066013 G G A A A A G G A A A A A A A A A A G G
23 chr23_49071440 0 49071440 T T T T T T T T C C C C C C C C C C T T
23 chr23_49074527 0 49074527 G G G G G G A A G G G G G G G G G G G G
23 chr23_49076788 0 49076788 A A A A A A A A A A A A A G A A A A A A
23 chr23_49078581 0 49078581 C C C C C C C C C C C C C T C C C C C C
23 chr23_49090122 0 49090122 C C C C C C C C C C C C C C C C T T C C
23 chr23_49092507 0 49092507 A A A A A A A A A G A G A A A A A A A A
23 chr23_49102823 0 49102823 G G G G G G G G C C C C G G G G G G G G
23 chr23_49103745 0 49103745 G G G G G G G G G G G G G G A A G G G G
23 chr23_49105681 0 49105681 A A A A A A A A G G G G A A A A A A A A
23 chr23_49110825 0 49110825 A G A A A A G G A A A A A A A A A A A A
23 chr23_49112212 0 49112212 C C C C C C C C C T C C C C C C C C C C
23 chr23_49118986 0 49118986 C T T T T T T T T T T T T T T T T T T T
23 chr23_49123152 0 49123152 C C A C C C C C C C C C C C C C C C C C
23 chr23_49123356 0 49123356 A A A G A A A A A A A A A A A A A A A A
23 chr23_49123613 0 49123613 G G A G G G G G G G G G G G G G G G G G
23 chr23_49125357 0 49125357 G G G G G T G G G G G G G G G G G G G G
23 chr23_49130644 0 49130644 G G G G G G G G G G A G G G G G G G G G
23 chr23_49131035 0 49131035 G G G G G G A G G G G G G G G G G G G G
23 chr23_49131113 0 49131113 C T C C C C C C C C C C C C C C C C C C
23 chr23_49141792 0 49141792 C C C C C C C C T T T T C C C C C C C C
23 chr23_49146661 0 49146661 A A A A A A A A G G G G A A A A A A A A
23 chr23_49151832 0 49151832 C C C T C C C C C C C C C C C C C C C C
23 chr23_49153919 0 49153919 T T T T C C T T T T T T T T T T T T T T
23 chr23_49156385 0 49156385 T T T T T T T T T T T T T T T T A T T T
23 chr23_49160430 0 49160430 A A A A A A A A G G G G A A A A A A A A
23 chr23_49160776 0 49160776 A A A A A A A A C C C C A A A A A A A A
23 chr23_49160853 0 49160853 G G G G G G G G G G G G A G G G G G G G
23 chr23_49167448 0 49167448 G G A A G G G G G G G G G G G G G G G G
23 chr23_49170224 0 49170224 A A A A A A A A A A A A A G A A A A A A
23 chr23_49171900 0 49171900 T T T T G G T T T T T T T T T T T T T T
23 chr23_49178413 0 49178413 C C T T T T C C C C C C C C C C C C C C
23 chr23_49184637 0 49184637 G G C C C C G G C C C C C C C C C C G G
23 chr23_49186040 0 49186040 G G C G G G G G G G G G G G G G G G G G
23 chr23_49188553 0 49188553 C G G G G G G G G G G G G G G G G G G G
23 chr23_49220308 0 49220308 G G G G G G G G A A A A G G G G G G G G
23 chr23_49234262 0 49234262 A A A A A A A A G G G G A A A A A A A A
23 chr23_49242581 0 49242581 A A A A A G A A A A A A A A A A A A A A
23 chr23_49244012 0 49244012 G G G G G G G G G G G G G G G G A G G G
23 chr23_49244329 0 49244329 A A A A A A A A A A A A A A A C A A A A
23 chr23_49253254 0 49253254 A A A A A A A A A A A A A A G G A A A A
23 chr23_49258019 0 49258019 T T T T T T T T T T T T C T T T C C T T
23 chr23_49259062 0 49259062 C C C C C C C C T T C C C C C C C C C C
23 chr23_49268345 0 49268345 C C C C C C C C C C C C C T C C C C C C
23 chr23_49270871 0 49270871 G G G G G G G G G G G G G G A G G G G G
23 chr23_49273944 0 49273944 C C C C C C C C C C C C C C C C C T C C
23 chr23_49279717 0 49279717 A A A A A A A A C C C C A A A A A A A A
23 chr23_49290810 0 49290810 G G G G G G G G G G G G G G G G A G G G
23 chr23_49295459 0 49295459 G G G G G G G G G G G G G G G G A G G G
23 chr23_49296600 0 49296600 G G G G G G G G G G G G G G A G G G G G
23 chr23_49297143 0 49297143 T T G G G G T T G G G G G G G G G G T T
23 chr23_49303468 0 49303468 A A A C A C A A A A A A C C A A A A A A
23 chr23_49307244 0 49307244 G G G G G G G G G G G G C C C G G G G G
23 chr23_49310770 0 49310770 G G G G A G G G G G G G G G G G G G G G
23 chr23_49311858 0 49311858 C C A C C C C C A A A A C C C C C C C C
23 chr23_49317620 0 49317620 T T T T T T T T A A A T T T T T T T T T
23 chr23_49321826 0 49321826 C C C C C C C C C C C C C C C C T T C C
23 chr23_49322549 0 49322549 T T T T T T T T C C C C T T T T T T T T
23 chr23_49326648 0 49326648 C C C T C C T T C C C C C C C C C C C C
23 chr23_49327002 0 49327002 G G G G G G G G G G G G A G G G G G G G
23 chr23_49328391 0 49328391 A A A A A A A A A A A A A G A A A A A A
23 chr23_49337025 0 49337025 C C C T C C C C C C C C C C C C C C C C
23 chr23_49338886 0 49338886 C C A C A C C C C C C C C C C C C C C C
23 chr23_49339056 0 49339056 T T T T T T T T T T T T T T T T C T T T
23 chr23_49341228 0 49341228 G G G G G G G G G G G G G G G T G G G G
23 chr23_49344543 0 49344543 C C C C C C C C C C C C T T C C C C C C
23 chr23_49347082 0 49347082 G G G G G G G G G G G G A G G G G G G G
23 chr23_49348270 0 49348270 C C C C C C C C C C C C C C C T C C C C
23 chr23_49352263 0 49352263 A A G G G G A A G G G G G G G G G G G G
23 chr23_49354139 0 49354139 C C C C C C C C T T T T C T T T C C C C
23 chr23_49363020 0 49363020 A A A A A G A A A A A A A A A A A A A A
23 chr23_49367832 0 49367832 C C G G G G C C G G G G G G G G G G C C
23 chr23_49375372 0 49375372 G G G G G G G G G G G G G G G G G T G G
23 chr23_49378821 0 49378821 A A A A A A A A A A A A G G G G G G A A
23 chr23_49380548 0 49380548 A A A A A A A A A A A A A G A A A A A A
23 chr23_49381019 0 49381019 G G G G G G G G G G G G G G G G A G G G
23 chr23_49381843 0 49381843 G G G G G G G G A A A A G G G G G G G G
23 chr23_49386171 0 49386171 T T T T T T A T T T T T T T T T T T T T
23 chr23_49387667 0 49387667 A A A A A A A A A A A A A A A A A G A A
23 chr23_49391281 0 49391281 C C T T T T C C C C C C T T T T T T C C
23 chr23_49395514 0 49395514 T T T T T T T T G G G G T T T T T T T T
23 chr23_49399313 0 49399313 G G G G G G G G G G G G G G A G G G G G
23 chr23_49401440 0 49401440 C C C C C C C C T T T T C C C C C C C C
23 chr23_49403649 0 49403649 C C C T C C C C C C C C C C C C C C C C
23 chr23_49407036 0 49407036 T T T T T T T T C C C C T T T T T T T T
23 chr23_49408620 0 49408620 G G A G G G G G G G G G G G G G G G G G
23 chr23_49411111 0 49411111 G G G G G G G G G G G G A A A G G G G G
23 chr23_49411222 0 49411222 T T T T T T T T T T T T T T T T C C T T
23 chr23_49413584 0 49413584 T T T T T T T T A A A A T T T T T T T T
23 chr23_49420146 0 49420146 T T G G G G G T G G G G G G G G G G T T
23 chr23_49420984 0 49420984 T T T T T T T T C C C C T T T T T T T T
23 chr23_49426866 0 49426866 T T T T T T T T T T T T C T T T T T T T
23 chr23_49428053 0 49428053 G G G G G G G T G G G G G G G G G G G G
23 chr23_49431796 0 49431796 A A A A A A A A G G G G A A A A A A A A
23 chr23_49448336 0 49448336 T T T T T T T T C C C C T T T T C T T T
23 chr23_49455435 0 49455435 C C C C C C T T C C C C C C C C C C C C
23 chr23_49456437 0 49456437 C C C C C T C C C C C C C C C C C C C C
23 chr23_49466148 0 49466148 C C C C C C C C C C C C C C C C G G C C
23 chr23_49471608 0 49471608 A A G G G G G G G G G G G G G G G G G G
23 chr23_49476756 0 49476756 G G G G G G G G A A A A A A G G G G G G
23 chr23_49483656 0 49483656 G G G G G G G G A A A A G G G G G G G G
23 chr23_49485028 0 49485028 G G G G G G G G G G G G A A G G G G G G
23 chr23_49486790 0 49486790 A A A A A A A A G G G G A A A A A A A A
23 chr23_49489652 0 49489652 C C C C C C C C C C C C A C C C C C C C
23 chr23_49491243 0 49491243 C C C C C C C C C C C C C G C C C C C C
23 chr23_49509714 0 49509714 G G G G G G G G G G G G G G G G A G G G
23 chr23_49520201 0 49520201 T T T T C T T T T T T T T T T T T T T T
23 chr23_49522696 0 49522696 A A G G G G A A G G G G A A A A A A A A
23 chr23_49523013 0 49523013 C C C C C C C C T T T T C C C C C C C C
23 chr23_49523366 0 49523366 C C C C C T C C C C C C C C C C C C C C
23 chr23_49530187 0 49530187 G G G G G G G G T T T T G G G G G G G G
23 chr23_49532704 0 49532704 G G G G G G A G G G G G G G G G G G G G
23 chr23_49532859 0 49532859 G G G G G G G G G G G G G G A A G G G G
23 chr23_49534020 0 49534020 G G G G G G G G G G G G A G G G G G G G
23 chr23_49540232 0 49540232 C C C C C C C C C C C C A C C C C C C C
23 chr23_49540806 0 49540806 C C T T C C C C C C C C C C C C C C C C
23 chr23_49541263 0 49541263 G G G G G G G G C C C C G G G G G G G G
23 chr23_49547437 0 49547437 C C C C C C C C C C C C C T C C C C C C
23 chr23_49550412 0 49550412 C C C C C C C C C C C C T T T T C C C C
23 chr23_49554302 0 49554302 T T T T T T T T C C C C T T T T T T T T
23 chr23_49557921 0 49557921 G G G G A A G G G G G G G G G G G G G G
23 chr23_49570513 0 49570513 C C C C C C C C C C C C C C A A C C C C
23 chr23_49577365 0 49577365 C C C C C C C C C T C C C C C C C C C C
23 chr23_49579221 0 49579221 G G G G G G G G G G A G G G G G G G G G
23 chr23_49580960 0 49580960 T T G G G G T T T T T T T T T T T T T T
23 chr23_49583420 0 49583420 C C C C C C C C C C C C C G C C C C C C
23 chr23_49583730 0 49583730 T T T T T T T T C C C C T T T T T T T T
23 chr23_49585110 0 49585110 G G G G G G G G G G G G A G G G G G G G
23 chr23_49589021 0 49589021 A A A A A A A A G G A G A A A A A A A A
23 chr23_49594093 0 49594093 C C C C C C C C T T T T C C C C C C C C
23 chr23_49597617 0 49597617 T T T T T T T T T T T T T T T T C C T T
23 chr23_49602051 0 49602051 C C C C T T C C C C C C C C C C C C C C
23 chr23_49606642 0 49606642 T T C C C T T T T T T T T T T T T T T T
23 chr23_49637810 0 49637810 G G G G G G G G G G G G G G G G A A G G
23 chr23_49638043 0 49638043 T T T T T T T T T T T T C C T T T T T T
23 chr23_49641663 0 49641663 G G G G G G G G G G G G G T G G G G G G
23 chr23_49648370 0 49648370 G T T T T T T T T T T T T T T T T T T T
23 chr23_49648676 0 49648676 G G G G G G G G G G G G G G A A G G G G
23 chr23_49649939 0 49649939 G G G G A G G G G G G G G G G G G G G G
23 chr23_49650145 0 49650145 T T C C C T T T T T T T C C C C C C T T
23 chr23_49652911 0 49652911 G G A A A A G G G G G G G G G G G G G G
23 chr23_49664150 0 49664150 G G G G G G G G G G G G C C G G G G G G
23 chr23_49668759 0 49668759 C C C C C C C C A C A C C C C C C C C C
23 chr23_49671834 0 49671834 T T T T T T T T C C C C T T T T T T T T
23 chr23_49672924 0 49672924 A A A G A A A A A A A A A A A A A A A A
23 chr23_49673405 0 49673405 G G G G G G G G G G A G G G G G G G G G
23 chr23_49681231 0 49681231 C C C C C C C C C C C C C T C C C C C C
23 chr23_49681683 0 49681683 A A A G G G A A G G G G G G G G G G A A
23 chr23_49686622 0 49686622 T T T T T T T T T T T T T T T T A A T T
23 chr23_49688744 0 49688744 T T T T T T T T T T T T C T T T T T T T
23 chr23_49691762 0 49691762 A G G G G G A G G G G G G G G G G G G G
23 chr23_49692275 0 49692275 C C C C C C C C C C C C C T C C C C C C
23 chr23_49692660 0 49692660 G G A A G G G G G G G G G G G G G G G G
23 chr23_49699873 0 49699873 T T T T T T T T G G G G T T T T T T T T
23 chr23_49702163 0 49702163 A A A A A A A A A A A A A G A A A A A A
23 chr23_49707172 0 49707172 G G G G G G G G A A A A G G G G G G G G
23 chr23_49710530 0 49710530 A A A A A A A A C C C C A A A A A A A A
23 chr23_49713368 0 49713368 G G G G G G G G G G G G A G G G G G G G
23 chr23_49715273 0 49715273 C C C T C T C C C T C T C C C C C C C C
23 chr23_49716729 0 49716729 T T T T T T T T C C C C T T T T T T T T
23 chr23_49717901 0 49717901 C C C C C C C C A A A A C C C C C C C C
23 chr23_49719893 0 49719893 A A A A A A A A A T A A A A A A A A A A
23 chr23_49722222 0 49722222 C C C C C C C C C C C C C G C C C C C C
23 chr23_49725625 0 49725625 G G G G A G G G G G G G G G G G G G G G
23 chr23_49726802 0 49726802 C G G G G G G G G G G G G G G G G G C C
23 chr23_49727648 0 49727648 G G G G G G G G A G A A G G G G G G G G
23 chr23_49730899 0 49730899 G G G G G G G G G G G G A G G G G G G G
23 chr23_49731931 0 49731931 T T T T T T T T C T C C T T T T T T T T
23 chr23_49733956 0 49733956 G G G G G G G G G G G G A G G G G G G G
23 chr23_49734598 0 49734598 A A A A A A A A G G A A A A A A A A A A
23 chr23_49736591 0 49736591 A A A A A A A A A A A G A A A A A A A A
23 chr23_49747013 0 49747013 T T T T T T T T T T T T T T T T A A T T
23 chr23_49749783 0 49749783 T T T T T T T T C T T T T T T T T T T T
23 chr23_49753805 0 49753805 A A A A A A A A G G G G A A A A A A A A
23 chr23_49755429 0 49755429 A A A A A A A A A A A G A A A A A A A A
23 chr23_49758225 0 49758225 G T G G G G G G G G G G G G G G G G G G
23 chr23_49758580 0 49758580 G G G G C C G G G G G G G G G G G G G G
23 chr23_49758745 0 49758745 G G G G A G G G G G G G G G G G G G G G
23 chr23_49763104 0 49763104 C C C C C C C C T T C T C C C C C C C C
23 chr23_49769388 0 49769388 G G G G G G G G G G G G G G A G A A G G
23 chr23_49772116 0 49772116 C C C C C C C C C C C G C C C C C C G G
23 chr23_49777108 0 49777108 A A G G G G A A G G G G G G G G G G A A
23 chr23_49778192 0 49778192 G G A G A G G G G G G G G G G G G G G G
23 chr23_49779758 0 49779758 C C C C C C C C C C C C C C C C T T C C
23 chr23_49781061 0 49781061 G G G G G G G G A G A G G G G G A A G G
23 chr23_49784652 0 49784652 C C C C C C C C C C C C T T C C C C C C
23 chr23_49786645 0 49786645 C C C C C C C C C C C C C C C C C G C C
23 chr23_49789639 0 49789639 G G G G G G G G A G G G G G G G G G G G
23 chr23_49790566 0 49790566 C C C C C C C C C C C C C C C C T T C C
23 chr23_49799911 0 49799911 C C T T T T C C C C C C C C C C C C C C
23 chr23_49812748 0 49812748 G G G G G G C G G G G G G G G G G G G G
23 chr23_49813072 0 49813072 C C C C C C C C T T T T C C C C C C C C
23 chr23_49818144 0 49818144 G G G G G G G G A A A G G G G G G G G G
23 chr23_49826261 0 49826261 G G G G G G G G G G A G G G G G G G G G
23 chr23_49828465 0 49828465 G G G G G G G G G G G G A A G G G G G G
23 chr23_49830347 0 49830347 A A A A A A A A C C C C A A A A A A A A
23 chr23_49830471 0 49830471 C C C C C C C C T T T T C C C C C C C C
23 chr23_49831005 0 49831005 G G G G G G G G G G G G A G G G G G G G
23 chr23_49840935 0 49840935 A A A A A A A A A A A A A A C C A A A A
23 chr23_49840953 0 49840953 G G G G G G G G A A A A G G G G G G G G
23 chr23_49841695 0 49841695 G G G G G G G G A A A A G G G G G G G G
23 chr23_49846168 0 49846168 C C A A A A C C C C C C A A A A A A C C
23 chr23_49850392 0 49850392 G G G G G G G G G G G G A A A A A A G G
23 chr23_49857066 0 49857066 T T T T T T T T T T T T C T T T T T T T
23 chr23_49894181 0 49894181 G G G G G G G G G G G G A G G G G G G G
23 chr23_49924336 0 49924336 C C T T C T C C C C C C C C C C C C C C
23 chr23_49925307 0 49925307 T T T T T T T T T T T T T T T T G G T T
23 chr23_49930215 0 49930215 A G A A A A A A A A A A A A A A A A A A
23 chr23_49933222 0 49933222 G G G G G T G G G G G G G G G G G G G G
23 chr23_49934746 0 49934746 A G A A A A A A A A A A A A A A A A A A
23 chr23_49945901 0 49945901 T T T T G T T T T T T T T T T T T T T T
23 chr23_49960822 0 49960822 G G G G C C G G G G G G G G G G G G G G
23 chr23_49975976 0 49975976 G G A A A A G G G G G G G G G G G G G G
23 chr23_49976272 0 49976272 A A A A A A A A A T A A T T A A A A A A
23 chr23_49980535 0 49980535 C C C C C C C C C C C C C C C T C C C C
23 chr23_49981212 0 49981212 C C C C C C C C C C C C C C T T C C C C
23 chr23_49981936 0 49981936 A A G G G G A A G G G G G G G G G G A A
23 chr23_49983646 0 49983646 G G G G G G G G G G G G G G G G A A G G
23 chr23_49984375 0 49984375 T T T T T T T T C C C C T T T T T T T T
23 chr23_49984378 0 49984378 G G G G G G G G G G G G G G A A G G G G
23 chr23_49994194 0 49994194 T T T T T T T T C C C C T T T T T T T T
23 chr23_49995195 0 49995195 C C C C C C C C C C C C C C T T C C C C
23 chr23_49995330 0 49995330 A A G G G G A A G G G G G G G G G G A A
23 chr23_49997455 0 49997455 C C C C C C C C C C C C C G C C C C C C
23 chr23_49998157 0 49998157 C C C C C C C C C C C C C C C C T T C C
23 chr23_49999297 0 49999297 G G G G G G G G G G G G G G G G A A G G
23 chr23_50007377 0 50007377 G G G G G G G G A A A A G G G G G G G G
23 chr23_50008073 0 50008073 G G G G G G G G G G G G A A G G G G G G
23 chr23_50023885 0 50023885 C C C C C C C C C C C C C C G G G G C C
23 chr23_50038770 0 50038770 G G G G G G G G A A A A G G G G G G G G
23 chr23_50039208 0 50039208 C C C C C C C C C C C C C C T T C C C C
23 chr23_50040129 0 50040129 G G G G G G G G G G A G G G G G G G A A
23 chr23_50042851 0 50042851 A A A A A A A A G G G G A A A A A A A A
23 chr23_50044804 0 50044804 A A T T T T A A T T T T T T T T T T A A
23 chr23_50048846 0 50048846 G G G G G G T T G G G G G G G G G G G G
23 chr23_50062081 0 50062081 G G G G G G G G G G G G G G G G A A G G
23 chr23_50062383 0 50062383 C C C C C C C C C C C T C C C C C C C C
23 chr23_50065642 0 50065642 T T T T T T T T T T T T T T T T G T T T
23 chr23_50067719 0 50067719 T T T T T T T T C C C C C C C C C C T T
23 chr23_50069200 0 50069200 T T T T T T T T T T C T T T T T T T T T
23 chr23_50072527 0 50072527 T T G G G G T T T T T T T T T T T T T T
23 chr23_50074610 0 50074610 C C C C C C C C C C C C C C C T C C C C
23 chr23_50079484 0 50079484 T T G G G G T T T T T T T T T T T T T T
23 chr23_50092608 0 50092608 T T T T C T T T T T T T T T T T T T T T
23 chr23_50101905 0 50101905 C C C C C C C C C T C C C C C C C C C C
23 chr23_50104599 0 50104599 T T C C T T T T T T T T T T T T T T T T
23 chr23_50112055 0 50112055 A A A A A A A A G G G G A A A A A A A A
23 chr23_50116147 0 50116147 A A A A A A A A A G A A A A A A A A A A
23 chr23_50117363 0 50117363 C C C C C C C C T T T T C C C C C C C C
23 chr23_50122350 0 50122350 G G G G G G G G T T T T G G G G G G G G
23 chr23_50125595 0 50125595 T T T T T T T T C T T T T T T T T T T T
23 chr23_50135887 0 50135887 G G G G G G G G T T T T G G G G G G G G
23 chr23_50144078 0 50144078 C C C C C C T T C C C C C C C C C C C C
23 chr23_50145212 0 50145212 T T T T T T T T C C C C T T T T T T T T
23 chr23_50147388 0 50147388 C C C C A C C C C C C C C C C C C C C C
23 chr23_50151502 0 50151502 G G G G G G G G T T T T G G G G G G G G
23 chr23_50156165 0 50156165 C C C C C T C C C C C C C C C C C C C C
23 chr23_50160056 0 50160056 G G G G G G A A G G G G G G G G G G G G
23 chr23_50160588 0 50160588 G G G G G G G G C C C C G G G G G G G G
23 chr23_50165961 0 50165961 A A A A A A A A G G G G A A A A A A A A
23 chr23_50166145 0 50166145 A A A A G G A A A A A A A A A A A A A A
23 chr23_50169485 0 50169485 A A A A A G A A A A A A A A A A A A A A
23 chr23_50172527 0 50172527 C C C C C C C C A A A A C C C C C C C C
23 chr23_50174427 0 50174427 T T T T T T T T C C C C T T T T T T T T
23 chr23_50178463 0 50178463 T T T T T T T T G T T T T T T T T T T T
23 chr23_50181251 0 50181251 C C C C C C C C C C C C C G C C C C C C
23 chr23_50185094 0 50185094 A A C C C C C C C C C C C C C C C C A A
23 chr23_50190451 0 50190451 G G G G G G G G G T G G G G G G G G G G
23 chr23_50192281 0 50192281 G G G G A G G G G G G G G G G G G G G G
23 chr23_50194680 0 50194680 T T C T T T T T T T T T T T T T T T T T
23 chr23_50220610 0 50220610 C C C C C T C C C C C C C C C C C C C C
23 chr23_50223372 0 50223372 A A A A A A A A A A A A A A G G A A A A
23 chr23_50224282 0 50224282 A A A A A A A A A A A A A G A A A A A A
23 chr23_50234211 0 50234211 A A A A A A A A T T T T A A A A A A A A
23 chr23_50236835 0 50236835 G G G G G G G G A A A A G G G G G G G G
23 chr23_50238468 0 50238468 G G A A A A G G A A A A A A A A A A G G
23 chr23_50241971 0 50241971 C C C C C C C C C C C C C C T T C C C C
23 chr23_50242063 0 50242063 C C C C C C C C T T T T C C C C C C C C
23 chr23_50247330 0 50247330 G G G G G G G G A A A A G G G G G G G G
23 chr23_50247530 0 50247530 A A A A A A A A A A A A A A A A A G A A
23 chr23_50258359 0 50258359 T T C C C C T T C C C C C C C C C C T T
23 chr23_50259011 0 50259011 A A A A A A A A T T T T A A A A A A A A
23 chr23_50259197 0 50259197 T T T T T T T T T T T T A A A A T T T T
23 chr23_50259674 0 50259674 A A A A A A A A G G A G A A A A A A A A
23 chr23_50259955 0 50259955 C C T T C C C C C C C C C C C C C C C C
23 chr23_50261800 0 50261800 G G G G G G G G A G A A G G A A G G G G
23 chr23_50267663 0 50267663 G G C C G G G G G G G G G G G G G G G G
23 chr23_50269038 0 50269038 T T T T C T T T T T T T T T T T T T T T
23 chr23_50274690 0 50274690 C C C C C G C C C C C C C C C C C C C C
23 chr23_50275791 0 50275791 A A A A A A A A A A A A G G G G G G A A
23 chr23_50276429 0 50276429 T T T T G T T T T T T T T T T T T T T T
23 chr23_50277201 0 50277201 G G G G G G G G A A A A G G G G G G G G
23 chr23_50279199 0 50279199 A A A A A T A A A A A A A A A A A A A A
23 chr23_50299003 0 50299003 G G C C C C G G G G G G G G G G G G G G
23 chr23_50322179 0 50322179 A A A A G G A A A A A A A A A A A A A A
23 chr23_50336149 0 50336149 C C C C A A C C C C C C C C C C C C C C
23 chr23_50339112 0 50339112 G G G G G G A A G G G G G G G G G G G G
23 chr23_50343267 0 50343267 C C C C C C C C C C C C T T C C C C C C
23 chr23_50344059 0 50344059 G G G G A G G G G G G G G G G G G G G G
23 chr23_50349145 0 50349145 T T T T T T T T C C C C T T T T T T T T
23 chr23_50357489 0 50357489 G G G G G G G G G G G G A G G G A A G G
23 chr23_50371636 0 50371636 C C G G C G C C C C C C C C C C C C C C
23 chr23_50372992 0 50372992 A A C C C C A A A A A A A A A A A A A A
23 chr23_50378657 0 50378657 T T T T T T T T T T C T T T T T T T T T
23 chr23_50379731 0 50379731 T T A T T T T T T T T T T T T T T T T T
23 chr23_50380976 0 50380976 C C C C C C C C C C C T C C C C C C C C
23 chr23_50393940 0 50393940 C C C C C C C C T T T T C C C C C C C C
23 chr23_50395800 0 50395800 T T T T T T T T T T T T T T T T A A T T
23 chr23_50396423 0 50396423 G G G G C G G G G G G G G G G G G G G G
23 chr23_50398969 0 50398969 A A A A A A A A G G G G A A A A A A A A
23 chr23_50399522 0 50399522 T T T T T T T T T T C T T T T T T T T T
23 chr23_50402933 0 50402933 G G G G G G G G A G A G G G G G G G G G
23 chr23_50406193 0 50406193 C C C C C C C C C T C C C C C C C C C C
23 chr23_50409478 0 50409478 G G G G G G G G G G A G G G G G G G G G
23 chr23_50412899 0 50412899 A A A A A A A A G G G G A A A A A A A A
23 chr23_50426455 0 50426455 A A A A A A G G A A A A A A A A A A A A
23 chr23_50432399 0 50432399 T T T T T T T T G G G G T T T T T T T T
23 chr23_50432545 0 50432545 G G G G G G G G C G C G G G G G G G G G
23 chr23_50437495 0 50437495 G G G G G G G G A A A A G G G G G G G G
23 chr23_50438611 0 50438611 A A A A A A A A G G A A A A A A A A A A
23 chr23_50439056 0 50439056 T T T T T T T T G T T T T T T T T T T T
23 chr23_50441230 0 50441230 G G A G G G G G G G G G G G G G G G G G
23 chr23_50444456 0 50444456 C C C C C C C C C C C C C C C C T T C C
23 chr23_50445951 0 50445951 G G G G G G G G G G G G G G A G G G G G
23 chr23_50447369 0 50447369 T T T T T T T T G G G G T T T T T T T T
23 chr23_50449326 0 50449326 G G G G G G G G G G G G A G G G G G G G
23 chr23_50453053 0 50453053 T T T T T T T T C C C C T T T T T T T T
23 chr23_50455860 0 50455860 G G A G G G G G G G G G G G G G G G G G
23 chr23_50459778 0 50459778 C C C C C C C C G G G G C C C C C C C C
23 chr23_50460665 0 50460665 T T T T T T T T T T T T T T G T T T T T
23 chr23_50462739 0 50462739 C C C C C C C C C C C C C C C C G G C C
23 chr23_50465360 0 50465360 A A T T A A A A A A A A A A A A A A A A
23 chr23_50478601 0 50478601 C C C C C C A A C C C C C C C C C C C C
23 chr23_50479527 0 50479527 C C C C C C C C C C C C C C C C G G C C
23 chr23_50481622 0 50481622 T T C C C C T T C C C C C C C C C C T T
23 chr23_50497845 0 50497845 G G A A A A G G G G G G G G G G G G G G
23 chr23_50502504 0 50502504 C C C C C C C C T T T T C C C C C C C C
23 chr23_50503118 0 50503118 C C T T T T C C T T T T T T T T T T C C
23 chr23_50503458 0 50503458 C C C C C T C C T T T T C C C C C C C C
23 chr23_50508638 0 50508638 A A A A A A A A A A A A A A G G G G A A
23 chr23_50508943 0 50508943 G G G G A G G G G G G G G G G G G G G G
23 chr23_50509610 0 50509610 C C C C C C C C C C C C T T C C C C C C
23 chr23_50512406 0 50512406 C C C C C C C T C C C C C C C C C C T T
23 chr23_50520108 0 50520108 C C C C C C C C C C C C C T C C C C C C
23 chr23_50529297 0 50529297 G G C G G G G G G G G G G G G G G G G G
23 chr23_50531680 0 50531680 C C C C C C C C T T T T C C C C C C C C
23 chr23_50534397 0 50534397 C C C T C T C C C C C C C C C C C C C C
23 chr23_50539639 0 50539639 T T T T C T T T T T T T T T T T T T T T
23 chr23_50540218 0 50540218 T T C C C T T T T T T T T T T T T T T T
23 chr23_50545818 0 50545818 A A G G A G A A A A A A A A A A A A A A
23 chr23_50550590 0 50550590 T T T T T T T T C C C T T T T T T T T T
23 chr23_50551892 0 50551892 T T T T T T T T C C C C T T T T T T T T
23 chr23_50561686 0 50561686 G G G G G G G G G G A G G G G G G G G G
23 chr23_50566503 0 50566503 C C T T T T C C C C C C C C C C C C C C
23 chr23_50571299 0 50571299 T T T T T T T T C C C C T T T T T T T T
23 chr23_50572836 0 50572836 G G G G G G G G C C C C G G G G G G G G
23 chr23_50574154 0 50574154 G G G G A G G G G G G G G G G G G G G G
23 chr23_50578285 0 50578285 A A A A A A A A G G G G A A A A A A A A
23 chr23_50578518 0 50578518 C C C C C C C C C C C C T T C C T T C C
23 chr23_50578524 0 50578524 G G G G G G G G G G G G G G G G A G G G
23 chr23_50580393 0 50580393 C C C C C C C C C C T T C C C C C C C C
23 chr23_50581588 0 50581588 G G T T T T G G G G G G G G G G G G G G
23 chr23_50583378 0 50583378 A A A A A G A A A A A A A A A A A A A A
23 chr23_50589781 0 50589781 G G G G G G G G A A A A G G G G G G G G
23 chr23_50589813 0 50589813 A A A A A A A A A T A T A A A A A A A A
23 chr23_50591783 0 50591783 C C C C C C C C C C C C C C T T C C C C
23 chr23_50593578 0 50593578 C C T T T T C C C C C C C C C C C C C C
23 chr23_50600226 0 50600226 G G G G G G A G G G G G G G G G G G G G
23 chr23_50600359 0 50600359 A A A T A A A A A A A A A A A A A A A A
23 chr23_50605148 0 50605148 T T T T T T T T T T T T T T T T C C T T
23 chr23_50607086 0 50607086 C C C C C C C C C C C C C G C G C C C C
23 chr23_50616315 0 50616315 C C C C C C C C C C C C C T C C C C C C
23 chr23_50635566 0 50635566 G G G G G G G G G G G G A G G G G G G G
23 chr23_50647619 0 50647619 G G G G G G G G C C C G G G G G G G G G
23 chr23_50654065 0 50654065 G G A A A G G G G G G G G G G G G G G G
23 chr23_50674434 0 50674434 G G G G G G G G C C C C G G G G G G G G
23 chr23_50678766 0 50678766 C C C C C C C C C C C C C T C C C C C C
23 chr23_50684587 0 50684587 G G G G G G G G A A A A G G G G G G G G
23 chr23_50693290 0 50693290 T T T T A T T T T T T T T T T T T T T T
23 chr23_50694987 0 50694987 A A G G G G A A G G G G G G G G G G A A
23 chr23_50703185 0 50703185 A A A A T T A A A A A A A A A A A A A A
23 chr23_50720119 0 50720119 T T C C C C T T T T T T T T T T T T T T
23 chr23_50752357 0 50752357 C C C C C C C C C C C C T T T T T T C C
23 chr23_50753715 0 50753715 A A A A A A A G A A A A A A A A A A A A
23 chr23_50771670 0 50771670 T T T T T T T T T T T T C T T T T T T T
23 chr23_50774072 0 50774072 A A A A A A A A A A A A A A G G A A A A
23 chr23_50774160 0 50774160 C C C C C C C C C C C C T T C C C C C C
23 chr23_50780820 0 50780820 C C C C C C C C G G G G C C C C C C C C
23 chr23_50784654 0 50784654 C C G G C C C C C C C C C C C C C C C C
23 chr23_50792294 0 50792294 T T T T T T T T G G G G T T T T T T T T
23 chr23_50794713 0 50794713 A A G G G G A A G G G G G G G G G G A A
23 chr23_50795696 0 50795696 T T T T T T T T C C C C T T T T T T T T
23 chr23_50795809 0 50795809 T T C C C C T T C C C C T T T T T T T T
23 chr23_50802269 0 50802269 C C T T T T C C C C C C T T T T T T C C
23 chr23_50808387 0 50808387 C C C C C C C C A C C C C C C C C C C C
23 chr23_50829766 0 50829766 A A G G G G A A A A A A A A A A A A A A
23 chr23_50835947 0 50835947 C C C C C C C C C C C T C C C C C C C C
23 chr23_50837464 0 50837464 C C C C C C C C T T T T C C C C C C C C
23 chr23_50846522 0 50846522 G G G G G G G G T T T T G G G G G G G G
23 chr23_50854631 0 50854631 C C C C C C C C G G G G C C C C C C C C
23 chr23_50855740 0 50855740 C C C C C C C C C C C C C C C T C C C C
23 chr23_50856743 0 50856743 T T T T T T T T C T C T T T T T T T T T
23 chr23_50862373 0 50862373 T T C C C C T T C C C C C C C C C C T T
23 chr23_50863282 0 50863282 A A A C A A A A A A A A A A A A A A A A
23 chr23_50868560 0 50868560 C C C C T T C C C C C C C C C C C C C C
23 chr23_50869479 0 50869479 G G G G G G G G G G G G A A A A A A G G
23 chr23_50878912 0 50878912 A A A A A A A A G G G G A A A A A A A A
23 chr23_50879651 0 50879651 A A A A A A A A A G A G A A A A A A A A
23 chr23_50887058 0 50887058 C C C C C C C G C C C C C C C C C C C C
23 chr23_50893432 0 50893432 C C T T C C C C C C C C C C C C C C C C
23 chr23_50895149 0 50895149 C C A A C C C C C C C C C C C C C C C C
23 chr23_50906805 0 50906805 A A A A A A A A A A A A A A G G A A A A
23 chr23_50906986 0 50906986 G G G G G G G G C C C C G G G G G G G G
23 chr23_50910322 0 50910322 C C C C C C C C C T C C C C C C C C C C
23 chr23_50915882 0 50915882 A A A A A A A A A C A C A A A A A A A A
23 chr23_50923802 0 50923802 G G G G G G G G G G G G G G A A G G G G
23 chr23_50925876 0 50925876 C C T T C C C C C C C C C C C C C C C C
23 chr23_50934757 0 50934757 G G G G G G A G G G G G G G G G G G G G
23 chr23_50935732 0 50935732 C C C C C C C C C C C C C C T T C C C C
23 chr23_50943698 0 50943698 T T T T T T T T C C C C T T T T T T T T
23 chr23_50945626 0 50945626 T T T T T T T T C C C C T T T T T T T T
23 chr23_50952413 0 50952413 A C A A A A A A C C C C C C A A C C C C
23 chr23_50956146 0 50956146 C C C C C T C C C C C C C C C C C C C C
23 chr23_50962358 0 50962358 A A A A A A A A T T T T A A A A A A A A
23 chr23_50966854 0 50966854 C C C C C C C C C C C C C T C C C C C C
23 chr23_50967161 0 50967161 A A A A A A A A T T T T A A A A A A A A
23 chr23_50967477 0 50967477 C C C C C C C C T T C C C C C C C C C C
23 chr23_50970934 0 50970934 A A A A A A A A A A A A A A A A A G A A
23 chr23_50978698 0 50978698 C C C C C C C C C C C C C C T T C C C C
23 chr23_50990577 0 50990577 G G A A A A G G A A A A A A A A A A G G
23 chr23_50992592 0 50992592 G G G G G G G G G G G G G G T T G G G G
23 chr23_50994382 0 50994382 G G G G G G G G G G G G A G G G G G G G
23 chr23_51001180 0 51001180 C C C C C C C C C C C C C C T T C C C C
23 chr23_51003740 0 51003740 C C C C C C C C C C C C C T T T T T C C
23 chr23_51009783 0 51009783 G G G G G G G G G G G G A G G G G G G G
23 chr23_51013341 0 51013341 C C C C C C C C C C C C C T C C C C C C
23 chr23_51017858 0 51017858 T T C C T T T T T T T T T T T T T T T T
23 chr23_51018367 0 51018367 G G G G G G G G G G G G G G G G T T G G
23 chr23_51022868 0 51022868 A A A A A A A A G G A A A A A A A A A A
23 chr23_51028863 0 51028863 T T T T T T T T T T C T T T T T T T T T
23 chr23_51036739 0 51036739 G G G G C C G G G G G G G G G G G G G G
23 chr23_51040656 0 51040656 C C C C C C C C C C C C C C C T C C C C
23 chr23_51042538 0 51042538 A A A A A A A G A A A A A A A A A A A A
23 chr23_51044264 0 51044264 T T C C T T T T T T T T T T T T T T T T
23 chr23_51044963 0 51044963 A A G G G G A A G G G G G G G G G G G G
23 chr23_51057511 0 51057511 A A A A A A A A G G G G A A A A A A A A
23 chr23_51059040 0 51059040 G G G G G G A G G G G G G G G G G G G G
23 chr23_51064215 0 51064215 A A A A A A A A C C C C A A A A A A A A
23 chr23_51066172 0 51066172 C C C C C C C C C C C C C T C C C C C C
23 chr23_51067266 0 51067266 C C C C C C C C T T T T C C C C C C C C
23 chr23_51073152 0 51073152 T T T T T T T T T T T T A T T T T T T T
23 chr23_51075856 0 51075856 A A G G G G A A A A A A A A A A A A A A
23 chr23_51078306 0 51078306 G G G G G G G G A A A A G G G G G G G G
23 chr23_51078369 0 51078369 A A A A A A A A G G G G A A A A A A A A
23 chr23_51084624 0 51084624 G G G G G G G G A A A A G G G G G G G G
23 chr23_51085525 0 51085525 T T T T T T T T T T T T T T G G T T T T
23 chr23_51088390 0 51088390 C C C C C C C C T T T T C C C C C C C C
23 chr23_51091536 0 51091536 A A A A A A A A A A A A A C A A A A A A
23 chr23_51092332 0 51092332 C C C C C C C C C C C G C C C C C C C C
23 chr23_51092488 0 51092488 A A G G G G G G G G G G G G G G A A A A
23 chr23_51092777 0 51092777 G G G G G G G G G G A G G G G G G G G G
23 chr23_51096803 0 51096803 A A A A A A A A G G G G A A A A A A A A
23 chr23_51098334 0 51098334 T T T T T T T T T T T T C C T T T T T T
23 chr23_51098672 0 51098672 G G G G G G G G G G G G G G G G C C G G
23 chr23_51100846 0 51100846 G G G G G G G G G G G G G G T T G G G G
23 chr23_51109341 0 51109341 G G G G G G A A G G G G G G G G G G G G
23 chr23_51110248 0 51110248 C C C C C C C C C C C C C C C C C T C C
23 chr23_51110875 0 51110875 C C C C C C C C C C C C T T C C C C C C
23 chr23_51121693 0 51121693 A A A A A A A A A A A A A G G G G G A A
23 chr23_51131203 0 51131203 C C C C C C C C A A A A A A A A A A C C
23 chr23_51135385 0 51135385 T T T T T T T T A T T T T T T T T T T T
23 chr23_51135861 0 51135861 T T C C C C C C C C C C C C C C C C T T
23 chr23_51136154 0 51136154 C C C C C C C C C C C C C C C C G G C C
23 chr23_51138221 0 51138221 C C C C C C C C C C C C C C T T C C C C
23 chr23_51138749 0 51138749 T T T T T T C C T T T T T T T T T T T T
23 chr23_51147585 0 51147585 A A A A A A A A G G G G A A A A A A A A
23 chr23_51154391 0 51154391 C C C C C C C C C C C G C C C C C C C C
23 chr23_51167918 0 51167918 G G C G C G G G G G G G G G G G G G G G
23 chr23_51172462 0 51172462 C C C C T T C C C C C C C C C C C C C C
23 chr23_51175395 0 51175395 G G G G G G G G G G G G G G C C G G G G
23 chr23_51175709 0 51175709 C C C T C C C C C C C C C C C C C C C C
23 chr23_51184118 0 51184118 C C C C C T C C C C C C C C C C C C C C
23 chr23_51187032 0 51187032 G G G G G G G G G G G G G T G G G G G G
23 chr23_51191582 0 51191582 T T C T C T T T T T T T T T T T T T T T
23 chr23_51194334 0 51194334 A A A A A A A A A A A A A A G G A A A A
23 chr23_51196012 0 51196012 C C C C C C C C C C C C C T C C C C C C
23 chr23_51199238 0 51199238 A A A A A A A A G G G G A A A A A A A A
23 chr23_51205883 0 51205883 C C C C C C C C T T T T C C C C C C C C
23 chr23_51210038 0 51210038 A A A A A A A A G G G G A A A A A A A A
23 chr23_51210491 0 51210491 C C C C C C C C C C C C C T C C C C C C
23 chr23_51210859 0 51210859 A A A A A A A A A A A A A A A A C C A A
23 chr23_51211659 0 51211659 G G C G G G G G G G G G G G G G G G G G
23 chr23_51214121 0 51214121 T T T T T T T T C T T T T T T T T T T T
23 chr23_51215780 0 51215780 C C C C C C C C C T C C C C C C C C C C
23 chr23_51228880 0 51228880 C C C C C C T T C C C C C C C C C C C C
23 chr23_51231036 0 51231036 A A A A A A A A A A A A A G A A A A A A
23 chr23_51235371 0 51235371 A A A A A A A A G G G G A A A A A A A A
23 chr23_51242679 0 51242679 A A A A A A A A C C C C A A A A A A A A
23 chr23_51243532 0 51243532 A A A A A A A A G G G G A A A A A A A A
23 chr23_51243619 0 51243619 T T T T T T T T T T T T C T T T T T T T
23 chr23_51244296 0 51244296 C C C T C C C C C C C C C C C C C C C C
23 chr23_51247213 0 51247213 C C C C C C C C C C C T C C C C C C C C
23 chr23_51247265 0 51247265 G G G G G G G G G G G G G T G G G G G G
23 chr23_51249421 0 51249421 A A A A A A A A A A A A A A A A G G A A
23 chr23_51255461 0 51255461 G G A G G G G G G G G G G G G G G G G G
23 chr23_51261304 0 51261304 A A A A A A A A A A A A A A C C A A A A
23 chr23_51267290 0 51267290 T T C T T T T T T T T T T T T T T T T T
23 chr23_51277215 0 51277215 C C T T T T T T T T T T T T T T T T C C
23 chr23_51282935 0 51282935 C C C T C C C C C C C C C C C C C C C C
23 chr23_51283333 0 51283333 A A A A A A A A G G G G A A A A A A A A
23 chr23_51284490 0 51284490 C T C C C C C C C C C C C C C C C C C C
23 chr23_51291978 0 51291978 A A A G A A A A A A A A A A A A A A A A
23 chr23_51295179 0 51295179 A A A A A A A A G G G G A A A A A A A A
23 chr23_51296704 0 51296704 G G G G G G G G A A A A G G G G G G G G
23 chr23_51298090 0 51298090 T T T T T T T T T T T T T T C C T T T T
23 chr23_51308165 0 51308165 G G G G G G G G G G G G A G G G G G G G
23 chr23_51309000 0 51309000 A A A A A A A A C C C C A A A A A A A A
23 chr23_51310955 0 51310955 C C C T C C C C C T C C C C C C C C C C
23 chr23_51316593 0 51316593 G G G G G G G G G G G G G G G G A A G G
23 chr23_51324750 0 51324750 T T C T T T T T T T T T T T T T T T T T
23 chr23_51329393 0 51329393 G G G G G G G G A A G G G G G G G G G G
23 chr23_51330352 0 51330352 G G G G G G G G G G G G G G G G C C G G
23 chr23_51331210 0 51331210 C C C C C C C C C C C C T T C C C C C C
23 chr23_51333945 0 51333945 G G G G G G G G A A A A G G G G G G G G
23 chr23_51334932 0 51334932 G G G G G G G G A G G G G G G G G G G G
23 chr23_51336914 0 51336914 T T T T C C T T T T T T C C C C C C T T
23 chr23_51347834 0 51347834 C C C C C C C C C C C C T T C C C C C C
23 chr23_51356710 0 51356710 T T T T T T T T C C C C T T T T T T T T
23 chr23_51358056 0 51358056 G G G G G G G G G G A A G G G G G G G G
23 chr23_51363743 0 51363743 C C C C C C C C T T T T C C C C C C C C
23 chr23_51364937 0 51364937 C C C C C C C C C C C C C C C C T T C C
23 chr23_51367585 0 51367585 C C C C C C C C T T T T C C C C C C C C
23 chr23_51383876 0 51383876 C C C C C C C C C C C C G G G G G G C C
23 chr23_51392221 0 51392221 A A A A C C A A A A A A A A A A A A A A
23 chr23_51399914 0 51399914 T T T T T T C T T T T T T T T T T T T T
23 chr23_51412423 0 51412423 A A G G A A A A A A A A A A A A A A A A
23 chr23_51415175 0 51415175 C C C C C C C C C C C C C C C C A A C C
23 chr23_51415347 0 51415347 C C C C C C C C C C C C C T C C C C C C
23 chr23_51416921 0 51416921 G G G G A G G G G G G G G G G G G G G G
23 chr23_51423672 0 51423672 A A A A A A A A A A A A A C A A A A A A
23 chr23_51424371 0 51424371 C C C C C C C C T T T T C C C C C C C C
23 chr23_51431033 0 51431033 A A A A A A A A A A G G A A A A A A A A
23 chr23_51434572 0 51434572 G G A A A A G G A A A A A A A A A A G G
23 chr23_51435578 0 51435578 A A G G G G A A A A A A A A A A A A A A
23 chr23_51451452 0 51451452 A A A A A C A A A A A A A A A A A A A A
23 chr23_51452152 0 51452152 G G A G G G G G G G G G G G G G G G G G
23 chr23_51463815 0 51463815 G G G G G G G G A G A A G G G G G G G G
23 chr23_51474287 0 51474287 A A G G G G A A G G G G G G G G G G A A
23 chr23_51476653 0 51476653 A A C C C C A A C C C C C C C C C C A A
23 chr23_51490211 0 51490211 A A A A A A A A A A G G A A A A A A A A
23 chr23_51495383 0 51495383 G G G G G G G G G G G G A A A A G G G G
23 chr23_51495660 0 51495660 G G C C G G G G G G G G G G G G G G G G
23 chr23_51496850 0 51496850 A A A A A A A A G G G G A A A A A A A A
23 chr23_51506609 0 51506609 T T T T T T T T A A A A T T T T T T T T
23 chr23_51515244 0 51515244 T T C C T T T T T T T T C C C C T T T T
23 chr23_51521556 0 51521556 A A A A A A A A G G G G A A A A A A A A
23 chr23_51527515 0 51527515 T T T T G G T T T T T T T T T T T T T T
23 chr23_51528834 0 51528834 G G G G G G G G T T T T G G G G G G G G
23 chr23_51542000 0 51542000 C C C C C C C C G G G G C C C C C C C C
23 chr23_51542765 0 51542765 A A A A A A T T A A A A A A A A A A A A
23 chr23_51543033 0 51543033 T T T T T T T T T T T T T T G T T T T T
23 chr23_51544242 0 51544242 T T T T T T T T G G G G T T T T T T T T
23 chr23_51544377 0 51544377 A A A A A A A A G G G G A A A A A A A A
23 chr23_51547107 0 51547107 G G G G G G G G G G G G G G T T G G G G
23 chr23_51548916 0 51548916 C G C C C C C C C C C C C C C C C C C C
23 chr23_51548955 0 51548955 C C C C C G C C C C C C C C C C C C C C
23 chr23_51550185 0 51550185 A A A A A A A A A A A A G G G G G G A A
23 chr23_51552720 0 51552720 T T C C C C T T C C C C C C C C C C T T
23 chr23_51552846 0 51552846 A A G G G G G G G G G G G G G G G G A A
23 chr23_51554536 0 51554536 T T T T T T G G T T T T T T T T T T T T
23 chr23_51559584 0 51559584 C C C C C C C C G G G G C C C C C C C C
23 chr23_51568467 0 51568467 T T T T T T T T T T T T C C C C T T T T
23 chr23_51572862 0 51572862 T T T T T T T T T T T T G T T T T T T T
23 chr23_51574259 0 51574259 C C C C C C C C T T C C C C C C C C C C
23 chr23_51576701 0 51576701 C C C C C C C C C C C C A C C C C C C C
23 chr23_51586247 0 51586247 C C C C C T C C C C C C C C C C C C C C
23 chr23_51587260 0 51587260 G G G G A G G G G G G G G G G G G G G G
23 chr23_51600092 0 51600092 G G G G G G G G G G G G G G A G G G G G
23 chr23_51609641 0 51609641 G G G G G G G G A A A A G G G G G G G G
23 chr23_51611374 0 51611374 C C T T C C C C C C C C C C C C C C C C
23 chr23_51617143 0 51617143 C C C C T T C C C C C C C C C C C C C C
23 chr23_51621195 0 51621195 C C C C C C C C C C C C C T C C C C C C
23 chr23_51623123 0 51623123 T T C T C C T T T T T T T T T T T T T T
23 chr23_51623605 0 51623605 A A A A G G A A A A A A A A A A A A A A
23 chr23_51626839 0 51626839 A A A G A A A A A A A A A A A A A A A A
23 chr23_51628823 0 51628823 C C C T C C C C C C C C C C C C C C C C
23 chr23_51629771 0 51629771 A A A G A A A A A A A A A A A A A A A A
23 chr23_51638166 0 51638166 C C C C C C C C C C C C C C C C T T C C
23 chr23_51639008 0 51639008 T T C C C C C C C C C C C C C C C C T T
23 chr23_51643329 0 51643329 C T T T T T T T T T T T T T T T T T T T
23 chr23_51648317 0 51648317 C C C C C C T T C C C C C C C C C C C C
23 chr23_51654861 0 51654861 C C T T T T C C T T T T C C T T T T C C
23 chr23_51656338 0 51656338 G G A A A A G G G G G G G G G G G G G G
23 chr23_51665702 0 51665702 C C C C C C C C T T T T C C C C C C C C
23 chr23_51666182 0 51666182 C C C C C C C C C C C C C C C C T T C C
23 chr23_51667707 0 51667707 T T T T T T T T T T T T G G G G G G T T
23 chr23_51667804 0 51667804 T T T T T T T T T T T T T T T T G G T T
23 chr23_51669595 0 51669595 C C C C C C C C C C C C C T C C C C C C
23 chr23_51674776 0 51674776 G G A A G G G G G G G G G G G G G G G G
23 chr23_51675700 0 51675700 C C C C C C C C T T T T C C C C C C C C
23 chr23_51676486 0 51676486 A A A A A A A A G G G G A A A A A A A A
23 chr23_51680887 0 51680887 C C C C C C C C T T T T C C C C C C C C
23 chr23_51688139 0 51688139 A A A A A A A A G G G G A A A A A A A A
23 chr23_51688791 0 51688791 C C C C C C C C T T T T C C C C C C C C
23 chr23_51692633 0 51692633 T T T T T T T T T T T T C T T T T T T T
23 chr23_51695807 0 51695807 G G G G G G A A G G G G G G G G G G G G
23 chr23_51695881 0 51695881 C C G G C G C C C C C C C C C C C C C C
23 chr23_51696694 0 51696694 T T T T T T T T T T T T G T T T T T T T
23 chr23_51696930 0 51696930 C C C C C C C C C C C C C C C C C T C C
23 chr23_51700775 0 51700775 G G A A A A G G G G G G G G G G G G G G
23 chr23_51703319 0 51703319 G G G G G G G G G G G G G G A G G G G G
23 chr23_51704363 0 51704363 C C C C C C A A A A A A A A A A A A C C
23 chr23_51706497 0 51706497 C C C C C C C C C C C C C G C C C C C C
23 chr23_51710849 0 51710849 C C C C C C C C C T C T C C C C C C C C
23 chr23_51713743 0 51713743 C C C C C C C C C C C C C T C C C C C C
23 chr23_51717349 0 51717349 T T G G G G T T T T T T T T T T T T T T
23 chr23_51728767 0 51728767 T T T T T T T T T T T T T T T T C T T T
23 chr23_51729188 0 51729188 A A A A A A A A A A A A T T A A A A A A
23 chr23_51730025 0 51730025 C C C C C C C C C C C C T T C C C C C C
23 chr23_51730684 0 51730684 T T T T T T T T T T C T T T T T T T T T
23 chr23_51730845 0 51730845 C C C C C C C C C C C C T T C C C C C C
23 chr23_51740989 0 51740989 G G G G G G G G G G G G A G G G G G G G
23 chr23_51742113 0 51742113 C C C C C C C C C C C C C C C T C C C C
23 chr23_51745864 0 51745864 C C C C C C C C C C C C C C C T C C C C
23 chr23_51746443 0 51746443 G G G G G G G G G G G G G G A G G G G G
23 chr23_51749601 0 51749601 G G A A G G G G G G G G G G G G G G G G
23 chr23_51751186 0 51751186 G G G G G G G G G G G G A G G G A A G G
23 chr23_51754338 0 51754338 G G G G G G G G G G G G C G G G G G G G
23 chr23_51755682 0 51755682 A A A A A A A A G G G G A A A A A A A A
23 chr23_51758893 0 51758893 A A A A A A A A T T T T T T T T T T A A
23 chr23_51762801 0 51762801 G G G G C G G G G G G G G G G G G G G G
23 chr23_51765960 0 51765960 T T C C C C T T T T T T T T T T T T T T
23 chr23_51769743 0 51769743 T T T T C T T T T T T T T T T T T T T T
23 chr23_51769763 0 51769763 C C A A C C C C C C C C C C C C C C C C
23 chr23_51777288 0 51777288 C C C C C C C C C C C C C G G G G G C C
23 chr23_51781402 0 51781402 G G G G G G G G C C C C G G G G G G G G
23 chr23_51783553 0 51783553 G G A A G G G G G G G G A A G G G G G G
23 chr23_51785811 0 51785811 C C C C A A C C C C C C C C C C C C C C
23 chr23_51788387 0 51788387 G G G G G G G G A A A A G G G G G G G G
23 chr23_51792225 0 51792225 G G G G G G G G G G G G A G G G G G G G
23 chr23_51792827 0 51792827 C C C C C C C C C T C T C C C C C C C C
23 chr23_51794447 0 51794447 C C C C C C C C T T T T C C C C C C C C
23 chr23_51796806 0 51796806 C C C C C C C C A A A A C C C C C C C C
23 chr23_51798725 0 51798725 G G G G G G G G T T T T G G G G G G G G
23 chr23_51807295 0 51807295 T T T T C T T T T T T T T T T T T T T T
23 chr23_51810516 0 51810516 G G T T T T G G T T T T T T T T T T G G
23 chr23_51813457 0 51813457 G G G G A G G G A A A A G G G G G G G G
23 chr23_51813782 0 51813782 C C T T C C C T C C C C C C C C C C C C
23 chr23_51817989 0 51817989 C C C C C C C C C C C C C C C C T T C C
23 chr23_51818035 0 51818035 G G A A A A G G G G G G G G G G G G G G
23 chr23_51823083 0 51823083 G G G G G G G G T T T T G G G G G G G G
23 chr23_51830961 0 51830961 G G G G A G G G G G G G G G G G G G G G
23 chr23_51831260 0 51831260 G G G G G T G G G G G G G G G G G G G G
23 chr23_51832779 0 51832779 G G G G G G G G G G A G G G G G G G G G
23 chr23_51833337 0 51833337 T T T T T T T T T T T T T T T T A A T T
23 chr23_51835494 0 51835494 A A G G G G A A G G G G G G G G G G A A
23 chr23_51837874 0 51837874 C C C C C C C C C C C C C C C T C C C C
23 chr23_51839895 0 51839895 A G G G G G G G G G G G G G G G G G G G
23 chr23_51846198 0 51846198 T T C C C C T T C C C C C C C C C C T T
23 chr23_51848366 0 51848366 C C C C C C C T C C C C C C C C C C C C
23 chr23_51850876 0 51850876 T T T T T T T T C C C C T T T T T T T T
23 chr23_51851553 0 51851553 T T T T T T T T C C C C T T T T T T T T
23 chr23_51856333 0 51856333 C T C C C C C C C C C C C C C C C C C C
23 chr23_51858551 0 51858551 A A G G A A A A A A A A A A A A A A A A
23 chr23_51861713 0 51861713 T T T T T T T T G T G T T T T T T T T T
23 chr23_51862422 0 51862422 T T C C C T T T T T T T T T T T T T T T
23 chr23_51868489 0 51868489 G G A A A A G G G G G G G G G G G G G G
23 chr23_51870168 0 51870168 T T T T T T T T T T T T A A T T T T T T
23 chr23_51872525 0 51872525 C C C C C C C T C C C C C C C C C C C C
23 chr23_51872881 0 51872881 G G G G G G G G G G G G G G G G A A G G
23 chr23_51874032 0 51874032 C C C C C C C C T T T T C C C C C C C C
23 chr23_51877678 0 51877678 T T T T T T T T T T T T T T T T A T T T
23 chr23_51879850 0 51879850 C C G G G G C C G G G G G G G G G G C C
23 chr23_51881166 0 51881166 G G G G G G G G G G A G G G G G G G G G
23 chr23_51888237 0 51888237 T T T T T T T T T T T T G T T T T T T T
23 chr23_51896071 0 51896071 A A A A A A A A G G G G A A A A A A A A
23 chr23_51899701 0 51899701 A A A A A C A A A A A A A A A A A A A A
23 chr23_51900913 0 51900913 G G G G G G G G G G G G A G G G G G G G
23 chr23_51904133 0 51904133 T T T T C T T T T T T T T T T T T T T T
23 chr23_51904478 0 51904478 G G G G G G G G G G G G A G G G G G G G
23 chr23_51904814 0 51904814 A A A A A A A A A A A A A A A A C C A A
23 chr23_51907282 0 51907282 A A G G A G A A A A A A G G G G A A A A
23 chr23_51908821 0 51908821 C C C C C C C C A A A A C C C C C C C C
23 chr23_51914552 0 51914552 G G G G A G G G G G G G G G A G G G G G
23 chr23_51923849 0 51923849 G G A A G G G G G G G G G G G G G G G G
23 chr23_51939931 0 51939931 G G G G G G G G T T T T G G G G G G G G
23 chr23_51945080 0 51945080 C C C C C C C C C C T T C C C C C C C C
23 chr23_51945981 0 51945981 T T T T T T T T C C C C T T T T T T T T
23 chr23_51946565 0 51946565 C T C C C C C C C C C C C C C C C C C C
23 chr23_51951795 0 51951795 G G G G G G G G G G G G T T G G G G G G
23 chr23_51957572 0 51957572 C C C C C C C C C T C C C C C C C C C C
23 chr23_51958233 0 51958233 G G G G G G G G G G G G G G T T G G G G
23 chr23_51958258 0 51958258 T T G G G T T T T T T T T T T T T T T T
23 chr23_51965657 0 51965657 G G G G G G G G A A A A G G G G G G G G
23 chr23_51966911 0 51966911 G G G G G G G G A A A A G G G G G G G G
23 chr23_51979441 0 51979441 G G G G G G G G A A A A G G G G G G G G
23 chr23_51982126 0 51982126 C C C C C C C C C C C C C C C C A A C C
23 chr23_51989202 0 51989202 A A A A A A A A A A A A A G A A A A A A
23 chr23_51995814 0 51995814 T T T T T T T T T T T T G T T T T T T T
23 chr23_52006817 0 52006817 G G G G G G G G G G G G G G G G C G G G
23 chr23_52015812 0 52015812 C C A A A A A C A A A A A A A A A A C C
23 chr23_52016206 0 52016206 C C C C C C C C C C C C C T C C C C C C
23 chr23_52016244 0 52016244 G G G G G G A G G G G G G G G G G G G G
23 chr23_52017060 0 52017060 C C C C T T C C C T C C C C C C T T C C
23 chr23_52020424 0 52020424 G G G G G G G G C C C C G G G G G G G G
23 chr23_52027678 0 52027678 C T T T T T T T T T T T T T T T T T T T
23 chr23_52034296 0 52034296 C C C C C C C C C C C C T T C C C C C C
23 chr23_52041170 0 52041170 G G C C G G G G G G G G G G G G G G G G
23 chr23_52044429 0 52044429 C C C C C C C C T T T T C C C C C C C C
23 chr23_52050841 0 52050841 T T T T T T T T A A A A T T T T T T T T
23 chr23_52053312 0 52053312 C C C C C C C C G G G G C C C C C C C C
23 chr23_52060759 0 52060759 G G A G G G G G G G G G G G G G G G G G
23 chr23_52064095 0 52064095 G G G G G T G G G G G G G G G G G G G G
23 chr23_52064112 0 52064112 C C C C C C C C C G C G C C C C C C C C
23 chr23_52067968 0 52067968 G G G G C C G G G G G G G G G G G G G G
23 chr23_52070438 0 52070438 A A A A A A A A A A A G A A A A A A A A
23 chr23_52080454 0 52080454 G G G G G G G G G G G G G G A G G G G G
23 chr23_52080584 0 52080584 C C C C C C C C C C C C C C C C A A C C
23 chr23_52081377 0 52081377 T T T T T T T T C C C C T T T T T T T T
23 chr23_52082933 0 52082933 G G A G G G G G G G G G G G G G G G G G
23 chr23_52084662 0 52084662 G G G G G G G G G G G G G G G G A G G G
23 chr23_52086466 0 52086466 C C C C C C C C T T T T C C C C C C C C
23 chr23_52087147 0 52087147 T T T T T T T T C C C C T T T T T T T T
23 chr23_52087751 0 52087751 G G G G G G G G A A A A G G G G G G G G
23 chr23_52093174 0 52093174 T T T T T T T T C C C C T T T T T T T T
23 chr23_52104890 0 52104890 C C C C C T C C C C C C C C C C C C C C
23 chr23_52111153 0 52111153 T T C C C C T T C C C C C C C C C C T T
23 chr23_52113034 0 52113034 C T C C C C C C C C C C C C C C C C C C
23 chr23_52113035 0 52113035 A A A A A A A A A A A A A C A A A A A A
23 chr23_52116907 0 52116907 T T T T T T T T C T C T T T T T T T T T
23 chr23_52120278 0 52120278 T T T T C T T T C C C C T T T T T T T T
23 chr23_52122372 0 52122372 C C C C C C C C C C C C A A A A A A C C
23 chr23_52129467 0 52129467 C C C C C C C C C C C C C T C C C C C C
23 chr23_52132817 0 52132817 C C C C C C C C C C C C C G C C C C C C
23 chr23_52137005 0 52137005 G G G G G G A G G G G G G G G G G G G G
23 chr23_52139032 0 52139032 T T T T T T T T T T G T T T T T T T T T
23 chr23_52139571 0 52139571 G G G G G G G G G G G G G G G G A G G G
23 chr23_52139845 0 52139845 G G G G G G G G A A A A G G G G G G G G
23 chr23_52140375 0 52140375 A A A A A A A A A A A A G G A A A A A A
23 chr23_52146932 0 52146932 G G G G G G G G G G G G A G G G G G G G
23 chr23_52146987 0 52146987 C C G G C G C C C C C C C C C C C C C C
23 chr23_52160672 0 52160672 G G G G A G G G G G G G G G G G G G G G
23 chr23_52163039 0 52163039 C T C C C C T T T T T T C C C C C C C C
23 chr23_52166840 0 52166840 C C C C C C C C C C C C C C T T C C C C
23 chr23_52176706 0 52176706 C C C C C C C C C C C T C C C C C C C C
23 chr23_52177779 0 52177779 A A A A A A A A A A A A A G A A A A A A
23 chr23_52178855 0 52178855 A A A A A A A A A A A A A G A A A A A A
23 chr23_52182882 0 52182882 C T C C C C C C C C C C C C C C C C C C
23 chr23_52187015 0 52187015 T T T T T T T T G G G G T T T T T T T T
23 chr23_52197109 0 52197109 T T T T T T T T T T T T G G T T T T T T
23 chr23_52203424 0 52203424 T T T T T T T T T T T T T T A A T T T T
23 chr23_52204998 0 52204998 T T T T T T T T C C C C T T T T T T T T
23 chr23_52207924 0 52207924 T T C C T T T T T T T T T T T T T T T T
23 chr23_52211740 0 52211740 A C C C C C A A C C C C C C C C C C C C
23 chr23_52212451 0 52212451 C C C C C T C C C C C C C C C C C C C C
23 chr23_52212647 0 52212647 G G G G A G G G G G G G G G G G G G G G
23 chr23_52216604 0 52216604 G G G G G G G G G G G G G G G G A A G G
23 chr23_52222110 0 52222110 C C C C C C C C T T T T C C C C C C C C
23 chr23_52228936 0 52228936 A A G G A A A A A A A A A A A A A A A A
23 chr23_52230632 0 52230632 G G G G G G G G G G G G A A G G A A G G
23 chr23_52231677 0 52231677 G G G G G G G G T T T T G G G G G G G G
23 chr23_52235043 0 52235043 T T T T T T T T T T T T C C T T T T T T
23 chr23_52239630 0 52239630 A A A A A A A A G G G G A A A A A A A A
23 chr23_52248746 0 52248746 T T C T T T T T T T T T T T T T T T T T
23 chr23_52250141 0 52250141 A A A A A A A A G G G G A A A A A A A A
23 chr23_52250818 0 52250818 T T T T C C T T T T T T T T T T T T T T
23 chr23_52254678 0 52254678 T T T T T T T T A T T T T T T T T T T T
23 chr23_52260965 0 52260965 G G G G G G G G G G A G G G G G G G G G
23 chr23_52261710 0 52261710 C C C C C C C C T T C T C C C C C C C C
23 chr23_52273879 0 52273879 C C C C C C C C C T C C C C C C C C C C
23 chr23_52275626 0 52275626 A A A A A G A A A A A A A A A A A A A A
23 chr23_52277446 0 52277446 G G A A A A G G A A A A A A A A A A G G
23 chr23_52281956 0 52281956 G G G G G G G G G G G G G T G G G G G G
23 chr23_52284829 0 52284829 G G A G G G G G G G G G G G G G G G G G
23 chr23_52286342 0 52286342 G T G G G G G T G G G G G G G G G G G G
23 chr23_52286514 0 52286514 T T T T T T T T C C C C T T T T T T T T
23 chr23_52290761 0 52290761 C T T T T T C T T T T T T T T T T T T T
23 chr23_52290862 0 52290862 C C C C C G C C C C C C C C C C C C C C
23 chr23_52296249 0 52296249 G G A G G G G G G G G G G G G G G G G G
23 chr23_52301254 0 52301254 G G G G G G G G G G A G G G G G G G G G
23 chr23_52310733 0 52310733 A A A A A A A A G G G G A A A A A A A A
23 chr23_52317258 0 52317258 G G A G A G G G G G G G G G G G G G G G
23 chr23_52325168 0 52325168 T T T T T T T T T T T T C T T T T T T T
23 chr23_52330573 0 52330573 G G G G G G G G A A A A G G G G G G G G
23 chr23_52336784 0 52336784 C C C C C C C C T T T T C C C C C C C C
23 chr23_52339525 0 52339525 A A A G A A A A A A A A A A A A A A A A
23 chr23_52346946 0 52346946 A A A A A A A A G G G G A A A A A A A A
23 chr23_52349137 0 52349137 A A A A A A A A A A A A A A A C A A A A
23 chr23_52353853 0 52353853 C C C C C C C C C C C C C T C C C C C C
23 chr23_52359909 0 52359909 A A A A A A A A G G G G A A A A A A A A
23 chr23_52360477 0 52360477 G G G G G G G G C C C C G G G G G G G G
23 chr23_52367730 0 52367730 T T T T T T T T C C C C T T T T T T T T
23 chr23_52370538 0 52370538 C C C C C C C C C C C C C C C C A A C C
```
