## Supplementary File 3. Zonkey (Schubert et al. 2017) report for donkey specimen Ancient3. for "No genetic evidence yet for hinnies at Mazongshan (400-160 BCE), northwestern China": incl_ts.tped (part 30 of 34)

```
23 chr23_52374489 0 52374489 G G G G G G G G A A A A G G G G G G G G
23 chr23_52378871 0 52378871 C C C C C C C C C C C C C T C C C C C C
23 chr23_52378888 0 52378888 C C C C C C C C T T C C C C C C C C C C
23 chr23_52379034 0 52379034 A A A G A A A A A A A A A A A A A A A A
23 chr23_52379265 0 52379265 G G T T T T G G T T T T T T T T T T G G
23 chr23_52383277 0 52383277 G G G G G G G G C C C C G G G G G G G G
23 chr23_52385552 0 52385552 G G A A A G G G A A A A A A A A A A G G
23 chr23_52387906 0 52387906 C C C C C C C C C C C C C C C C T T C C
23 chr23_52390212 0 52390212 C C C C C C C C C C C C C C C G C C C C
23 chr23_52393106 0 52393106 A A A A A A A A G G G G A A A A A A A A
23 chr23_52401428 0 52401428 C C C C C T C C C C C C C C C C C C C C
23 chr23_52405987 0 52405987 C C T T C C C C C C C C C C C C C C C C
23 chr23_52407539 0 52407539 C C G G C C C C C C C C C C C C C C C C
23 chr23_52408476 0 52408476 A A A A A A A A G G G G A A A A A A A A
23 chr23_52410823 0 52410823 C C C C C C C C T T T T C C C C C C C C
23 chr23_52412028 0 52412028 A A A A A A A A A A A A A A A A G G A A
23 chr23_52412274 0 52412274 C C T T C C C C C C C C C C C C C C C C
23 chr23_52413922 0 52413922 C C C C C C C C A A C C C C C C C C C C
23 chr23_52415470 0 52415470 G G G G G G G G G G G G A G G G G G G G
23 chr23_52423926 0 52423926 C C T T C C C C T T T T T T T T T T C C
23 chr23_52424338 0 52424338 A A A G A A A A A A A A A A A A A A A A
23 chr23_52435750 0 52435750 A G G G G G G G G G G G G G G G A A G G
23 chr23_52436198 0 52436198 G G G G G G G G A A A A G G G G G G G G
23 chr23_52436269 0 52436269 G G G G G G G G G G G G G G A A G G G G
23 chr23_52439740 0 52439740 C C C C C C C C C C C C C C T T C C C C
23 chr23_52440285 0 52440285 C C A C C C C C C C C C C C C C C C C C
23 chr23_52442389 0 52442389 G G A G G G G G A A A A A A A A A A G G
23 chr23_52444265 0 52444265 A A A A A A A A A A A A A A A A G G A A
23 chr23_52450875 0 52450875 C C C T C C C C C C C C C C C C C C C C
23 chr23_52457364 0 52457364 C C C C C C C C A A C C C C C C C C C C
23 chr23_52458147 0 52458147 G T G G G G T T G G G G G G G G G G G G
23 chr23_52464497 0 52464497 T T T T T T T T C C C C T T T T T T T T
23 chr23_52465103 0 52465103 A G A A A A G G A A A A A A A A A A A A
23 chr23_52466996 0 52466996 A A A A A A A A T T T T A A A A A A A A
23 chr23_52473835 0 52473835 A A A A A A A A A A A A A A A G A A A A
23 chr23_52474406 0 52474406 G G G G G G G G G G G G C C C C G G G G
23 chr23_52474814 0 52474814 A A G G A A A A A A A A A A A A A A A A
23 chr23_52480394 0 52480394 A A A A A A A A A A A A A G A A A A A A
23 chr23_52482720 0 52482720 C C C C C C C C C C C C C G C C C C C C
23 chr23_52483220 0 52483220 G G A A G G G G G G G G G G G G G G G G
23 chr23_52483872 0 52483872 C T C C C C C C C C C C C C C C C C C C
23 chr23_52484856 0 52484856 G G G G G G G G A A A A A A A A A A G G
23 chr23_52487480 0 52487480 G T G G G G G T G G G G G G G G G G T T
23 chr23_52489653 0 52489653 T T G G G T T T T T T T T T T T T T T T
23 chr23_52494119 0 52494119 T T C C C C T T C C C C C C C C C C C C
23 chr23_52505098 0 52505098 G G G G G G G G G G G G A A G G G G G G
23 chr23_52506337 0 52506337 A A A A A A A A G G G G A A A A A A A A
23 chr23_52507344 0 52507344 C C C C C C C C C C C C C C G G C C C C
23 chr23_52511098 0 52511098 G G G G G G G G A A A A G G G G G G G G
23 chr23_52515725 0 52515725 T T T T T T T T T T T T C C T T T T T T
23 chr23_52516075 0 52516075 C C C C C T C C C C C C C C C C C C C C
23 chr23_52519150 0 52519150 G G G G G G G G G G G G G G G G A A G G
23 chr23_52520378 0 52520378 G G G G G G G G G G G G G G A A G G G G
23 chr23_52523303 0 52523303 G G G G G G G G A A A A G G G G G G G G
23 chr23_52523616 0 52523616 C C T T T T C C C C C C T T T T C C C C
23 chr23_52524939 0 52524939 C C C C C C C C T T T T C C C C C C C C
23 chr23_52530626 0 52530626 C C C C C C C C A A A A C C C C C C C C
23 chr23_52533797 0 52533797 T T T T T T T T G G G T T T T T T T T T
23 chr23_52538170 0 52538170 T T T T T T T T T T T T T T A A T T T T
23 chr23_52540617 0 52540617 C C C C C C C C C C C G C C C C G G C C
23 chr23_52543543 0 52543543 C C C C C C C C G G G G C C C C C C C C
23 chr23_52547134 0 52547134 A A A A A A A A G G G G A A A A A A A A
23 chr23_52549773 0 52549773 G G G G G G G G G G G G G G C G G G G G
23 chr23_52551301 0 52551301 C C T T C C C C C C C C C T C T C C C C
23 chr23_52554261 0 52554261 A A G G A A A A G G A A A A A A A A A A
23 chr23_52555376 0 52555376 A A A A A A A A A A A A A A A A G G A A
23 chr23_52563242 0 52563242 G G G G G G G G A A A A G G G G G G G G
23 chr23_52565846 0 52565846 A A G G A A A A G G G G G G G G G G A A
23 chr23_52570190 0 52570190 G G T T G G G G G G G G G G G G G G G G
23 chr23_52571468 0 52571468 A A A A A A A A C C A C A A A A A A A A
23 chr23_52571509 0 52571509 A A A A A A A A A A A A G G A A A A A A
23 chr23_52576078 0 52576078 G G G G G G G G G G G G G G G G A A G G
23 chr23_52578121 0 52578121 C C C C C C C C C C C C C C C C A C C C
23 chr23_52579473 0 52579473 C C C C C C C C T T T T C C C C C C C C
23 chr23_52579674 0 52579674 T T T T T T T T C C C C T T T T T T T T
23 chr23_52581564 0 52581564 C G G G G G G G G G G G G G G G G G G G
23 chr23_52586586 0 52586586 G G G G G G G G G G G G A G G G G G G G
23 chr23_52587998 0 52587998 G G G G G G G G A A A A G G G G G G G G
23 chr23_52591672 0 52591672 C C C C C T C C C C C C C C C C T T C C
23 chr23_52592354 0 52592354 A A T T A T A A A A A A A A A A A A A A
23 chr23_52592624 0 52592624 C C C C C C C C C C C C C C C C C T C C
23 chr23_52596212 0 52596212 C C C C C C C C C T C C C C C C C C C C
23 chr23_52597991 0 52597991 A A G G A G A A A A A A A A A A A A A A
23 chr23_52601276 0 52601276 T T T T T T T T C C C C T T T T T T T T
23 chr23_52604974 0 52604974 C T C C C C C C C C C C C C C C C C T T
23 chr23_52605724 0 52605724 C C C C C C C C C T C C C C C C C C C C
23 chr23_52607545 0 52607545 G G G G A G G G G G G G G G G G G G G G
23 chr23_52609228 0 52609228 C C C T C C C C C C C C C C C C C C C C
23 chr23_52610234 0 52610234 G G G G A A G G G G G G G G G G G G G G
23 chr23_52610626 0 52610626 C C C C C C C C T T T T C C C C C C C C
23 chr23_52612717 0 52612717 T T T T T T T T C C C C T T T T T T T T
23 chr23_52613848 0 52613848 C C C C C C C C C C C C C T C C C C C C
23 chr23_52631834 0 52631834 A A A A A A A G A A A A A A A A A A A A
23 chr23_52650842 0 52650842 C C C C C C C C T T T T C C C C C C C C
23 chr23_52650926 0 52650926 G G G G G G G G A A A A G G G G G G G G
23 chr23_52651500 0 52651500 C C C C C C C C A A A A C C C C C C C C
23 chr23_52651874 0 52651874 G G G G G G G G G G G G A G G G G G G G
23 chr23_52656828 0 52656828 C C C C C C C C C C C C C C T T C C C C
23 chr23_52657670 0 52657670 G T G G G G G G G G G G G G G G G G G G
23 chr23_52660845 0 52660845 A A A A A A A A A G A A A A A A A A A A
23 chr23_52665216 0 52665216 C C C T C C C C C C C C C C C C C C C C
23 chr23_52671355 0 52671355 C C T T C C C C C C C C C C C C C C C C
23 chr23_52672474 0 52672474 C C C C C C C C T T T T C C C C C C C C
23 chr23_52672618 0 52672618 G G A G G G G G G G G G G G G G G G G G
23 chr23_52674474 0 52674474 C C C C C C C C C C C C C T C C C C C C
23 chr23_52676590 0 52676590 G G G G A A G G G G G G A A A A A A G G
23 chr23_52678356 0 52678356 G G G G A A G G G G G G G G G G G G G G
23 chr23_52679534 0 52679534 G G G G G G G G G G G G C C C C C C G G
23 chr23_52679882 0 52679882 G G G G G G G G A A A A G G G G G G G G
23 chr23_52681776 0 52681776 A A A A A A A A A A A A A G A A A A A A
23 chr23_52682792 0 52682792 C C T T C C C C C C C C C T C C C C C C
23 chr23_52682945 0 52682945 C T C C C C T T C C C C C C C C C C C C
23 chr23_52684289 0 52684289 A A A A A A A A G G G G A A A A A A A A
23 chr23_52684300 0 52684300 A C C C C C C C C C C C C C C C C C C C
23 chr23_52688381 0 52688381 C C C C C C G G C C C C C C C C C C C C
23 chr23_52688907 0 52688907 A A A A A C A A A A A A C C C C C C A A
23 chr23_52690539 0 52690539 G G C C C G G G G G G G G G G G G G G G
23 chr23_52691153 0 52691153 G G G G G G G G G G G G A A A A A A G G
23 chr23_52691163 0 52691163 C T T T T T T T T T T T T T T T T T C C
23 chr23_52694038 0 52694038 G G G G G G G G G G G G A A G G G G G G
23 chr23_52694401 0 52694401 G G G G G G G G G G G G G G C G G G G G
23 chr23_52699888 0 52699888 C C C C C C C C C C C C C C C G C C C C
23 chr23_52700477 0 52700477 G G G G G T G G G G G G G G G G G G G G
23 chr23_52703809 0 52703809 A G G G G G G G G G G G G G G G G G G G
23 chr23_52713457 0 52713457 C C C C C C C C T T T T T T T T T T C C
23 chr23_52721490 0 52721490 C C T T C C C C C C C C C C C C C C C C
23 chr23_52729236 0 52729236 A A A A A A A A A G A A A A A A A A A A
23 chr23_52731023 0 52731023 T T T T C T T T T T T T T T T T T T T T
23 chr23_52737404 0 52737404 G G G G G G G G G G G G A G G G G G G G
23 chr23_52739808 0 52739808 G G G G G G G G T T T T G G G G G G G G
23 chr23_52741281 0 52741281 C C C C C C C C C C C T C C C C C C C C
23 chr23_52742856 0 52742856 C C C C C T C C C C C C C C C C C C C C
23 chr23_52743339 0 52743339 G G G G G G G G C C C C G G G G G G G G
23 chr23_52744621 0 52744621 G G G G G G C G G G G G G G G G G G G G
23 chr23_52748097 0 52748097 G G G G G G G G G G G G G G A G A A G G
23 chr23_52751230 0 52751230 C T C T C T C T T T T T C T C T T T T T
23 chr23_52752946 0 52752946 C C C C C C C C T T T T C C C C C C C C
23 chr23_52753370 0 52753370 G G G G G G G G A A A A G G G G G G G G
23 chr23_52759330 0 52759330 T T T T T T T T T T T T T T G T T T T T
23 chr23_52764295 0 52764295 C C C C C C C C A A A A C C C C C C C C
23 chr23_52775082 0 52775082 G G G G G G G G G G G G G T G G G G G G
23 chr23_52779105 0 52779105 G G G G G G G G G G G G C G G G G G G G
23 chr23_52780275 0 52780275 T T T T T T T T T T T T G G T T T T T T
23 chr23_52783174 0 52783174 T T T T T T T T T T T T T T C T T T T T
23 chr23_52785005 0 52785005 C C C C C C C C C C C C C C C T C C C C
23 chr23_52786092 0 52786092 A A G G A A A A A A A A A A A A A A A A
23 chr23_52789201 0 52789201 C C C C C C C C C C C C T T T T T T C C
23 chr23_52798884 0 52798884 A A A A A A A A A A A G G G G G G G A A
23 chr23_52799534 0 52799534 G G G G G G G G A A A G G G G G G G G G
23 chr23_52803560 0 52803560 G G G G G G G G G G G G G G G G A A G G
23 chr23_52808040 0 52808040 C T T T T T T T T T T T T T T T T T T T
23 chr23_52810660 0 52810660 A A A A C C A A A A A A A A A A A A A A
23 chr23_52823883 0 52823883 G G G G G G G G A A A A G G G G G G G G
23 chr23_52833446 0 52833446 C C C C C C C C C C C T C C C C C C C C
23 chr23_52835579 0 52835579 T T T T T T T T A A A A T T T T T T T T
23 chr23_52835985 0 52835985 T T T T T T T T C C C C T T T T T T T T
23 chr23_52841867 0 52841867 C C C C C T C C C C C C C C C C C C C C
23 chr23_52846439 0 52846439 A A A A A A A A G G G G A A A A A A A A
23 chr23_52846492 0 52846492 G G G G G G G G G G G G G G G G G T G G
23 chr23_52857805 0 52857805 G G A G G G G G G G G G G G G G G G G G
23 chr23_52860478 0 52860478 A A G G G G A A A A A A A A A A A A A A
23 chr23_52862654 0 52862654 G G G G G G G G G G G G G G C G G G G G
23 chr23_52867053 0 52867053 T T T T C C T T T T T T T T T T T T T T
23 chr23_52868647 0 52868647 G G G G G G G G G G G G G G T T G G G G
23 chr23_52871649 0 52871649 C C C C C C C C C C C C C C C T C C C C
23 chr23_52877713 0 52877713 C C C C C G C C C C C C C C C C C C C C
23 chr23_52883874 0 52883874 C C C C C C C C T T T T C C C C C C C C
23 chr23_52888819 0 52888819 G G G G G G C C G G G G G G G G G G G G
23 chr23_52888927 0 52888927 C C C C C C C C C C C C C T C C C C C C
23 chr23_52890799 0 52890799 G G A A A G G G G G G G G G G G G G G G
23 chr23_52894686 0 52894686 G G G G G G G G G G A G G G G G G G G G
23 chr23_52898708 0 52898708 T T T T T T T T C C C C T T T T T T T T
23 chr23_52903811 0 52903811 T T G G G G T T G G G G G G G G G G T T
23 chr23_52920697 0 52920697 G G A A A A G G G G G G G G G G G G G G
23 chr23_52922456 0 52922456 T T A A A A T T A A A A A A A A A A T T
23 chr23_52923452 0 52923452 C C C C C C C C C C C C C C C C A C C C
23 chr23_52928476 0 52928476 T T T T A T T T T T T T T T T T T T T T
23 chr23_52934592 0 52934592 C C C C C C C C C C C C C T C C C C C C
23 chr23_52936587 0 52936587 C C C C C C C C C C C C C C T T C C C C
23 chr23_52939074 0 52939074 C C C T C C C C C C C C C C C C C C C C
23 chr23_52940453 0 52940453 C C C C C C C C C C C C C T C C C C C C
23 chr23_52943043 0 52943043 C T C C C C T T C C C C C C C C C C C C
23 chr23_52943101 0 52943101 G G G G G G G G G G G G A G G G A A G G
23 chr23_52943308 0 52943308 G G A G G G G G G G G G G G G G G G G G
23 chr23_52944095 0 52944095 C C C C C C C C T T T T C C C C C C C C
23 chr23_52944668 0 52944668 C C C C C T C C C C C C C C C C C C C C
23 chr23_52954838 0 52954838 T T T T C T T T C C C C T T T T T T T T
23 chr23_52957661 0 52957661 C C C C C C C C C C C G C C C C C C C C
23 chr23_52961689 0 52961689 T T T T T T C C T T T T T T T T T T T T
23 chr23_52976619 0 52976619 A A A A A A A A A A A A A A G G A A A A
23 chr23_52977032 0 52977032 A A A A A A A A G G G G A A A A A A A A
23 chr23_52978370 0 52978370 C C C C C C C C C C C C C C C C T T C C
23 chr23_52978636 0 52978636 G G G G G G G G C G G G G G G G G G G G
23 chr23_52982977 0 52982977 C C C C C C C C C C C C T T C C C C C C
23 chr23_52983122 0 52983122 G G G G A G G G G G G G G G G G G G G G
23 chr23_52986783 0 52986783 A A A A A A A A A A A A G G G G G G A A
23 chr23_52987530 0 52987530 C C C C C T C C C C C C C C C C C C C C
23 chr23_52994424 0 52994424 T T T T T T T T C C C C T T T T T T T T
23 chr23_52994953 0 52994953 G G A G G G G G G G G G G G G G G G G G
23 chr23_52996786 0 52996786 C C C C C C C C C C C C C C C T C C C C
23 chr23_52997765 0 52997765 C C C C C C C C C C C T C C C C C C C C
23 chr23_53003252 0 53003252 G G A G G G G G G G G G G G G G G G G G
23 chr23_53004083 0 53004083 A A A A A A A A G G G G A A A A A A A A
23 chr23_53013105 0 53013105 T T T T T T T T T T G T T T T T T T T T
23 chr23_53015307 0 53015307 A A C C A A A A A A A A A A A A A A A A
23 chr23_53016502 0 53016502 G G G G G G G G G G A G G G G G G G G G
23 chr23_53018438 0 53018438 C C C C C T C C C C C C C C C C C C C C
23 chr23_53023307 0 53023307 C C C C C C C C C C C C C C C C T T C C
23 chr23_53024778 0 53024778 G G G G G G G G A A A A G G G G G G G G
23 chr23_53029460 0 53029460 G G A G G G G G G G G G G G G G G G G G
23 chr23_53038644 0 53038644 C C C C C C C C C C C C C C T T C C C C
23 chr23_53038730 0 53038730 T T T T T T T T T T T T T T T T C C T T
23 chr23_53039322 0 53039322 A A C C C C A A A A A A A A A A A A A A
23 chr23_53041210 0 53041210 T T T T T T T T C C C C T T T T T T T T
23 chr23_53043962 0 53043962 C C C C C C C C C C C C C C T T C C C C
23 chr23_53048412 0 53048412 A A A A A A A A A A A A A G A A G G A A
23 chr23_53048963 0 53048963 T T T T T T T T T T T T C T T T T T T T
23 chr23_53052195 0 53052195 C C T T C C C C C C C C C C C C C C C C
23 chr23_53055597 0 53055597 G G G G G G G G C C C C G G G G G G G G
23 chr23_53078920 0 53078920 C C C C C C C C C C C C C C T T C C C C
23 chr23_53080529 0 53080529 A A A A A A A A G G G G A A A A A A A A
23 chr23_53091074 0 53091074 T T T T T T T T C T C C T T T T T T T T
23 chr23_53092393 0 53092393 A A A T A A A A A A A A A A A A A A A A
23 chr23_53094973 0 53094973 A A A A A A A A G G A G A A A A A A A A
23 chr23_53102295 0 53102295 T T T T T T T T C C C C T T T T T T T T
23 chr23_53110915 0 53110915 C C C C C C C C C C C G C C C C C C C C
23 chr23_53134511 0 53134511 C C C C C C C C C C C C C C C C T T T T
23 chr23_53135033 0 53135033 G G G G A G G G G G G G G G G G G G G G
23 chr23_53136291 0 53136291 G G G G C G G G G G G G G G G G G G G G
23 chr23_53144336 0 53144336 G G G G G G G G A A A A G G G G G G G G
23 chr23_53154611 0 53154611 C C C T C C C C C C C C C C C C C C C C
23 chr23_53157984 0 53157984 T T T T G T T T T T T T T T T T T T T T
23 chr23_53161672 0 53161672 T T T T T T T T T T T T G T T T T T T T
23 chr23_53171153 0 53171153 C C C C C C C C C T C C C C C C C C C C
23 chr23_53171388 0 53171388 G G G G G G G G G G A G G G G G G G G G
23 chr23_53173868 0 53173868 A A A A A A A A T T T T A A A A A A A A
23 chr23_53178264 0 53178264 G G G G G G G G G G G G G G G G A A G G
23 chr23_53179492 0 53179492 G G G G A A G G G G G G G G G G G G G G
23 chr23_53183327 0 53183327 G G A A G G G G G G G G G G G G G G G G
23 chr23_53184325 0 53184325 T T T T T T C C T T T T T T T T T T T T
23 chr23_53185026 0 53185026 C C C C C C C C C C C C C C C C T T C C
23 chr23_53191657 0 53191657 G G G G G G G G A A A A G G G G G G G G
23 chr23_53192534 0 53192534 T T T T T T T T T T T T T T A A T T T T
23 chr23_53197142 0 53197142 T T C T T T T T T T T T T T T T T T T T
23 chr23_53204816 0 53204816 A A A A A A A A A A A A A A G G A A A A
23 chr23_53206098 0 53206098 T T T T T T T T C T T T T T T T T T T T
23 chr23_53206299 0 53206299 T T T T T T T T C C C C T T T T T T T T
23 chr23_53207727 0 53207727 C C C C C C C C C T C C C C C C C C C C
23 chr23_53212814 0 53212814 A A A A A A A A A A A A A A G G A A A A
23 chr23_53221760 0 53221760 A A A A A C A A A A A A A A A A A A A A
23 chr23_53223230 0 53223230 A A A A A A A A G G G G A A A A A A A A
23 chr23_53227328 0 53227328 G G G G G G G G C G G G G G G G G G G G
23 chr23_53227554 0 53227554 C C C C C C C C C C C C C C C C T T C C
23 chr23_53231912 0 53231912 C C C C C C C C C C C C C C T T C C C C
23 chr23_53234518 0 53234518 T T T T T T T T C C C C T T T T T T T T
23 chr23_53235126 0 53235126 C C C C C C C C C C C C C G C C C C C C
23 chr23_53236871 0 53236871 G G G G G G G G G G G G G G A A G G G G
23 chr23_53239471 0 53239471 C C C C C C C C A C C C C C C C C C C C
23 chr23_53242331 0 53242331 T T T T T T T T C C C C T T T T T T T T
23 chr23_53242820 0 53242820 C C C C C T C C C C C C C C C C C C C C
23 chr23_53254448 0 53254448 A A C C C C A A C C C C C C C C C C A A
23 chr23_53257153 0 53257153 T T T T T T T T C C C C T T T T T T T T
23 chr23_53262635 0 53262635 T T G T G T T T T T T T T T T T T T T T
23 chr23_53264129 0 53264129 T T T T T T T T T T T T C T T T T T T T
23 chr23_53266894 0 53266894 G G G G G G G G G G G G G G A A G G G G
23 chr23_53269165 0 53269165 C C C C C C C C A A A A C C C C C C C C
23 chr23_53270641 0 53270641 A A A A T T A A A A A A A A A A A A A A
23 chr23_53277867 0 53277867 C C C C C C C C C C C C C C T T C C C C
23 chr23_53279709 0 53279709 G G A G A G G G G G G G G G G G G G G G
23 chr23_53291805 0 53291805 G G A G G G G G G G G G G G G G G G G G
23 chr23_53292370 0 53292370 G G A G A G G G G G G G G G G G G G G G
23 chr23_53292392 0 53292392 T T C T C T T T T T T T T T T T T T T T
23 chr23_53299361 0 53299361 T T C C C T T T C C C C C T C C C C T T
23 chr23_53302780 0 53302780 T T C C T T T T T T T T C C C C C C T T
23 chr23_53304997 0 53304997 A A A A A A A A T T T T A A A A A A A A
23 chr23_53306834 0 53306834 A A A A A A A A A A A A A A G G A A A A
23 chr23_53308895 0 53308895 T T T T C T T T C C C C C T T T T T T T
23 chr23_53309038 0 53309038 C C C C C C C C C C C T C C C C C C C C
23 chr23_53310024 0 53310024 G G A A A A G G A A A A A A A A A A G G
23 chr23_53310476 0 53310476 G G G G G G G G A A A A G G G G G G G G
23 chr23_53312705 0 53312705 C C C C C C C C C C C C C C C C T T C C
23 chr23_53316235 0 53316235 C C C C C C C C T T T T C C C C T T C C
23 chr23_53316456 0 53316456 G G G G G G G G G G G G G G G G A G G G
23 chr23_53322823 0 53322823 G G A A G G G G G G G G G G G G G G G G
23 chr23_53322832 0 53322832 G G A A G G G G G G G G G G G G G G G G
23 chr23_53324990 0 53324990 C C C C C C C C C T C C C C C C C C C C
23 chr23_53338198 0 53338198 T T T T T T T T C T T T T T T T T T T T
23 chr23_53340299 0 53340299 A A A A A A A A A A A G A A A A A A A A
23 chr23_53341273 0 53341273 A A A A A A A A A A A A A A A A C C A A
23 chr23_53351714 0 53351714 C C C C C C C C C C C C C C C C A A C C
23 chr23_53354367 0 53354367 G G G G G G G G G G G G A G G G G G G G
23 chr23_53355667 0 53355667 C C C C C C C C C T C C C C C C C C C C
23 chr23_53356014 0 53356014 A A A A A A A A A A A G A A A A A A A A
23 chr23_53367060 0 53367060 G G G G G G G G G G A G G G A A G G G G
23 chr23_53370679 0 53370679 T T C C C C T T C C C C C C C C C C T T
23 chr23_53371840 0 53371840 A A A A A A A A A A A A A G A A A A A A
23 chr23_53372958 0 53372958 A A G G G G A A G G G G G G G G G G A A
23 chr23_53374827 0 53374827 C C C C C C C C C C T T C C C C C C C C
23 chr23_53375476 0 53375476 G G A G A G G G G G G G G G G G G G G G
23 chr23_53379894 0 53379894 C C C C C T C C C C C C C C C C C C C C
23 chr23_53388837 0 53388837 G G G G A G G G G G G G G G G G G G G G
23 chr23_53389979 0 53389979 T T C T T T T T T T T T T T T T T T T T
23 chr23_53391986 0 53391986 A A A A A A A A A A G G A A A A A A A A
23 chr23_53392459 0 53392459 G G G G G G G G G G G G G G G G A G G G
23 chr23_53397776 0 53397776 A A A A A A A A G G G G A A A A A A A A
23 chr23_53397832 0 53397832 T T T T T T T T C T C C T T T T T T T T
23 chr23_53401734 0 53401734 A A G G A A A A A A A A A A A A A A A A
23 chr23_53411968 0 53411968 A A A A A A A A G G G G A A A A A A A A
23 chr23_53418610 0 53418610 G G G G G G G G G G G G A A G G G G G G
23 chr23_53418772 0 53418772 A A A C A A A A A A A A A A A A A A A A
23 chr23_53420065 0 53420065 A A A A A A A A A A A A A A A G A A A A
23 chr23_53421850 0 53421850 C C C T C C C C C C C C C C C C C C C C
23 chr23_53424902 0 53424902 C C C C C C C C T T T T C C C C C C C C
23 chr23_53439118 0 53439118 C G C C C C C C C C C C C C C C C C C C
23 chr23_53443173 0 53443173 C C C C A C C C C C C C C C C C C C C C
23 chr23_53443431 0 53443431 C C C C C T C C C C C C C C C C C C C C
23 chr23_53444005 0 53444005 G G G G A G G G G G G G G G G G G G G G
23 chr23_53446759 0 53446759 C C C C C C C C C C C C C C T T C C C C
23 chr23_53447468 0 53447468 C T C C C C C C C C C C C C C C C C C C
23 chr23_53448627 0 53448627 C C T T C T C C C C C C C C C C C C C C
23 chr23_53450488 0 53450488 C C C C C T C C C C C C C C C C C C C C
23 chr23_53458353 0 53458353 T T T T T T T T A A A A T T T T T T T T
23 chr23_53466034 0 53466034 G G A A A A G G G G G G G G G G A G G G
23 chr23_53468345 0 53468345 C C C C C C C C G G G G C C C C C C C C
23 chr23_53469725 0 53469725 C C C C C C C C C C C C T T T T C C C C
23 chr23_53472889 0 53472889 C C C T C C C C C C C C C C C C C C C C
23 chr23_53475419 0 53475419 T T T T T T T T T T T T T T T T C T T T
23 chr23_53478501 0 53478501 C C T T T T C C C C C C C C C C T T C C
23 chr23_53480339 0 53480339 C C C C C C C C T T T T C C C C C C C C
23 chr23_53481989 0 53481989 G G G G G G G G A G A G G G G G G G G G
23 chr23_53486889 0 53486889 C C C C C C C C C C C C T T T T C C C C
23 chr23_53487969 0 53487969 T T T T T T T T C C C C T T T T T T T T
23 chr23_53488400 0 53488400 C C C C C C C C T T T T C C C C C C C C
23 chr23_53492933 0 53492933 C C C C C G C C C C C C C C C C C C C C
23 chr23_53497512 0 53497512 C C C C C C T T C C C C C C C C C C C C
23 chr23_53503825 0 53503825 C C C C C C C C C C C C C C T T C C C C
23 chr23_53504217 0 53504217 C T T T T T T T T T T T T T T T T T C C
23 chr23_53507157 0 53507157 G G G G G G G G G G G G A G A A G G G G
23 chr23_53509014 0 53509014 C C C C C C C C T T T T C C C C C C C C
23 chr23_53510706 0 53510706 A A A A A A A A A A A A A A A A G G A A
23 chr23_53511043 0 53511043 C C C C C C C C C T C C C C C C C C C C
23 chr23_53523376 0 53523376 T T T T T T T T A A A A T T T T T T T T
23 chr23_53523959 0 53523959 G G G G G G A A G G G G G G G G G G G G
23 chr23_53524149 0 53524149 G G G G G G G G G G G G G G G G A A G G
23 chr23_53524397 0 53524397 G G G G G G G G A A A A G G G G G G G G
23 chr23_53524826 0 53524826 C C C C C C C C C T C T C C C C C C C C
23 chr23_53525203 0 53525203 G G G G G G G G G T T T G G G G G G G G
23 chr23_53527392 0 53527392 C C C C C C C C A C A A C C C C C C C C
23 chr23_53527845 0 53527845 A A A A A A A A A G G G A A A A A A A A
23 chr23_53531669 0 53531669 C C C C C C C C C C C C C T C C C C C C
23 chr23_53536536 0 53536536 G G G G G G G G G G G G G G G G A A G G
23 chr23_53540522 0 53540522 C C C C C C C C T T T T C C C C C C T T
23 chr23_53541600 0 53541600 C C A C A C C C C C C C C C C C C C C C
23 chr23_53541709 0 53541709 G G G G G G G G G G G G A G G G G G G G
23 chr23_53558028 0 53558028 T T T T T T T T G G G G T T T T T T T T
23 chr23_53566741 0 53566741 T T T T T T T T C C C C T T T T T T T T
23 chr23_53578307 0 53578307 G G A A A A G G G G G G G G G G G G G G
23 chr23_53595395 0 53595395 C C C C C C C C C T T T C C C C C C C C
23 chr23_53596361 0 53596361 C C C C C C C C A C A A C C C C C C C C
23 chr23_53601764 0 53601764 C C C C C T C C C C C C C C C C C C C C
23 chr23_53606093 0 53606093 C C C C C C C C C T C C C C C C C C C C
23 chr23_53615348 0 53615348 T T C C C C T T C C C C C C C C C C T T
23 chr23_53617838 0 53617838 G G G G G G G G G G G G G G G G C C G G
23 chr23_53620177 0 53620177 G G G G A G G G G G G G G G G G G G G G
23 chr23_53621818 0 53621818 C C C C C C C C C C C C C C T T C C C C
23 chr23_53630794 0 53630794 T T T T T T T T T T C T T T T T T T T T
23 chr23_53638328 0 53638328 C T C C C C C C C C C C C C C C C C C C
23 chr23_53667427 0 53667427 G G C C C C G G G G G G G G G G G G G G
23 chr23_53669445 0 53669445 C C C C C C C C T T T T C C C C C C C C
23 chr23_53671336 0 53671336 G G G G G G G G A A A A G G G G G G G G
23 chr23_53672032 0 53672032 C C C C C C C C C C C C T T C C C C C C
23 chr23_53672884 0 53672884 A A A A A A A A G G G G A A A A A A A A
23 chr23_53673992 0 53673992 G G G G G G G G G G G G A A G G G G G G
23 chr23_53674504 0 53674504 T T T T T T T T C C C C T T T T T T T T
23 chr23_53680150 0 53680150 T T T T T T T T G G T T T T T T T T T T
23 chr23_53681321 0 53681321 T T T T A T T T T T T T T T T T T T T T
23 chr23_53681514 0 53681514 T T T T T T T T C C C C T T T T T T T T
23 chr23_53686581 0 53686581 G G G G G G G G T T T T G G G G G G G G
23 chr23_53705980 0 53705980 A A A A A A A A A A A G A A A A A A A A
23 chr23_53706981 0 53706981 G G G G G G G G A G A G G G G G G G G G
23 chr23_53708856 0 53708856 C C C C C C C C C T C T C C C C C C C C
23 chr23_53709352 0 53709352 T T T T T T T T T T T T G T T T T T T T
23 chr23_53713969 0 53713969 A A A A A A A A A A A A A A G G A A A A
23 chr23_53715385 0 53715385 C C C C C C C C C C C C C C T T C C C C
23 chr23_53719401 0 53719401 G G G G G G G G A A A A G G G G G G G G
23 chr23_53720687 0 53720687 T T T T T T T T T T T T T T C C T T T T
23 chr23_53734673 0 53734673 T T T T T T T T C C C C T T T T T T T T
23 chr23_53737074 0 53737074 C C C C C C C C T T T T C C C C C C C C
23 chr23_53738951 0 53738951 G G G G G G G G G G A G G G G G G G G G
23 chr23_53739138 0 53739138 A A A A A A A A G G G G A A A A A A A A
23 chr23_53739318 0 53739318 C C C C C C C C C C C C C C C T C C C C
23 chr23_53744634 0 53744634 C C C C C C C C A A A A C C C C C C C C
23 chr23_53747218 0 53747218 A C C C C C C C C C C C C C C C C C C C
23 chr23_53750490 0 53750490 A A A A A A A A A A A A A A A A G G A A
23 chr23_53751460 0 53751460 G G G G G G G G G G G G G G G G A G G G
23 chr23_53754233 0 53754233 G G G G G G G G G G G G G G G G A A G G
23 chr23_53754255 0 53754255 C C C C C C C C C C C C C T C C C C C C
23 chr23_53754474 0 53754474 T T C C C C T T C C C C C C C C C C T T
23 chr23_53756369 0 53756369 C C C C C C C C A A A C C C C C C C C C
23 chr23_53760300 0 53760300 G G A A G G G G G G G G G G G G G G G G
23 chr23_53764598 0 53764598 G G G G G G G G C C C C G G G G G G G G
23 chr23_53764720 0 53764720 G G G G G G G G G G G G T T G G G G G G
23 chr23_53766073 0 53766073 G G G G G G G G G G G G G G A G G G G G
23 chr23_53766609 0 53766609 G G G G G G G G G G G G A G A A A A G G
23 chr23_53768592 0 53768592 G G A A G G G G A G G G G G G G G G G G
23 chr23_53769256 0 53769256 G G G G G G G G A G G G G G G G G G G G
23 chr23_53770859 0 53770859 G G T T T T G G T T T T T T T T T T G G
23 chr23_53772980 0 53772980 C C C C C C C C C C C C C T C C C C C C
23 chr23_53773393 0 53773393 G G G G A G G G G G G G G G G G G G G G
23 chr23_53775724 0 53775724 C T T T T T C C T T T T T T T T T T T T
23 chr23_53776920 0 53776920 C C C C C C C C C T C C C C C C C C C C
23 chr23_53779345 0 53779345 G G G G G G G G G G G G G G G G A A G G
23 chr23_53780065 0 53780065 T T C C C C T T C C C C C C C C C C T T
23 chr23_53788441 0 53788441 C C C C C C C C C C C C C C C C T T C C
23 chr23_53788604 0 53788604 C C T T C C C C C C C C C C C C C C C C
23 chr23_53799071 0 53799071 C C C C C C C C C C C C C G C C C C C C
23 chr23_53800447 0 53800447 C C C C C T C C C C C C C C C C C C C C
23 chr23_53812711 0 53812711 A A A A A A A A G G G G A A A A A A A A
23 chr23_53816915 0 53816915 C C C C C C C C C C C C C C C T C C C C
23 chr23_53823664 0 53823664 G G G G G G G G A A A A G G G G G G G G
23 chr23_53834708 0 53834708 C C C C C C C C C C C C C T C C C C C C
23 chr23_53838240 0 53838240 G G G G G G G G G G G G G G G G A A G G
23 chr23_53842726 0 53842726 C C C C T T C C C C C C C C T T T T C C
23 chr23_53850847 0 53850847 A C A A A A A A A A A A A A A A A A A A
23 chr23_53856486 0 53856486 A C C C C C C C C C C C C C C C C C C C
23 chr23_53860672 0 53860672 C C C C C C C C C C C C C C A A C C C C
23 chr23_53869269 0 53869269 G G G G G G G G G G G G A A A A A A G G
23 chr23_53870839 0 53870839 C C C C C C C C A A A A C C C C C C C C
23 chr23_53874701 0 53874701 G G G G G G G G A G G G G G G G G G G G
23 chr23_53875520 0 53875520 G G G G G G G G A A A A G G G G G G G G
23 chr23_53876825 0 53876825 T T T T T T T T T T T T T T C C T T T T
23 chr23_53880617 0 53880617 G G G G G G G G T T T T G G G G G G G G
23 chr23_53887849 0 53887849 G G G G G G G G A A A A G G G G G G G G
23 chr23_53889548 0 53889548 C C C C C C C C T T T T C C C C C C C C
23 chr23_53891804 0 53891804 G G G G G T G G G G G G G G G G G G G G
23 chr23_53893611 0 53893611 A G G G G G G G G G G G G G G G G G A A
23 chr23_53898326 0 53898326 C C C C C C C C T T T T C C C C C C C C
23 chr23_53914885 0 53914885 G G G G G G G G G G G G C G G G G G G G
23 chr23_53919156 0 53919156 G G G G G G G G G G G G G G G G T T G G
23 chr23_53927661 0 53927661 C C C C A C C C C C C C C C C C C C C C
23 chr23_53927778 0 53927778 T T T T C T T T T T T T T T T T T T T T
23 chr23_53937730 0 53937730 G G G G G G G G A G G G G G G G G G G G
23 chr23_53956712 0 53956712 G G G G G G G G T T G G G G G G G G G G
23 chr23_53962827 0 53962827 G G G G G G G G G G G G G G G G A A G G
23 chr23_53965595 0 53965595 T T T T T T T T C C C C T T T T T T T T
23 chr23_53965622 0 53965622 C C C C C C C C C T C C C C C C C C C C
23 chr23_53966934 0 53966934 C C C C A C C C C C C C C C C C C C C C
23 chr23_53967818 0 53967818 G G G G G G G G G G G G A G G G G G G G
23 chr23_53969718 0 53969718 A A A A A A A A G G G G A A A A A A A A
23 chr23_53971329 0 53971329 T T T T T T T T C C C C T T T T T T T T
23 chr23_53980899 0 53980899 A A A A A A A A G G G G A A A A A A A A
23 chr23_53986731 0 53986731 C G C C C C G G C C C C C C C C C C G G
23 chr23_53988414 0 53988414 C C C C C C C C T T T T C T C C C C C C
23 chr23_53989661 0 53989661 A C A A A A A A A A A A A A A A A A A A
23 chr23_53994654 0 53994654 A A A A A A A A A A A A G G A A A A A A
23 chr23_54002862 0 54002862 T T T T T T T T C C C C T T T T T T T T
23 chr23_54008280 0 54008280 G G G G G G G G T T T T G G G G G G G G
23 chr23_54009148 0 54009148 G G G G G G G G G G G G G G C C G G G G
23 chr23_54010813 0 54010813 C C C C C C C C C T T T C C C C C C C C
23 chr23_54021420 0 54021420 T T T T A T T T T T T T T T T T T T T T
23 chr23_54022016 0 54022016 C T T T T T C C T T T T T T T T T T T T
23 chr23_54022937 0 54022937 C C C C C T C C C C C C C C C C C C C C
23 chr23_54023735 0 54023735 C C C C C C C C T T T T C C C C C C C C
23 chr23_54023914 0 54023914 C C C C C C C C T T T T C C C C C C C C
23 chr23_54025511 0 54025511 G G G G G G G G G G G G G G G G A A G G
23 chr23_54025927 0 54025927 T T T T T T T T T T T T C T T T T T T T
23 chr23_54026210 0 54026210 C C C C C C C C T T T T C C C C C C C C
23 chr23_54035354 0 54035354 G G G G G G G G T T G G G G G G G G G G
23 chr23_54040059 0 54040059 G G G G G G G G G G G G G G G G A G G G
23 chr23_54040864 0 54040864 T T T T T T T T T T T T C T T T T T T T
23 chr23_54050168 0 54050168 T T T T C T T T T T T T T T T T T T T T
23 chr23_54059339 0 54059339 G G G G G G G G C C C C G G G G G G G G
23 chr23_54060581 0 54060581 G G G G G G G G G G G G A A A A A A G G
23 chr23_54062625 0 54062625 C C C C C C C C T T T T C C C C C C C C
23 chr23_54067881 0 54067881 C C C C C C C C A C C C C C C C C C C C
23 chr23_54080070 0 54080070 C C C C C C C C C C C C C C C G C C C C
23 chr23_54091139 0 54091139 C C C C C C C C C C C C C C C C T T C C
23 chr23_54097106 0 54097106 A A A A A A A A T T T T A A A A A A A A
23 chr23_54100943 0 54100943 T T G G G T T T T T T T T T T T T T T T
23 chr23_54102783 0 54102783 T T C C C C T T C C C C C C C C C C T T
23 chr23_54105009 0 54105009 A A A A A A A A A A A A A C A A A A A A
23 chr23_54120480 0 54120480 A A A A A A A A C C C C A C A A A A A A
23 chr23_54123842 0 54123842 A A A A A A A A G G G G A A A A A A A A
23 chr23_54130790 0 54130790 C C A A A A C C C C C C C C C C C C C C
23 chr23_54132527 0 54132527 A A A A A A A A A A A A A A C C A A A A
23 chr23_54144917 0 54144917 G G G G G G G G G G G G G G A A A A G G
23 chr23_54145127 0 54145127 T T T T T T T T T T T T C C C C C C T T
23 chr23_54146120 0 54146120 C C C C C C C C T T T T C C C C C C C C
23 chr23_54164338 0 54164338 G G G G G G G G G G G G C C G G C C G G
23 chr23_54164350 0 54164350 G G A G G G G G G G G G G G G G G G G G
23 chr23_54167307 0 54167307 C C A A C C C C C C C C C C C C C C C C
23 chr23_54170495 0 54170495 A A T T T T A A T T T T T T T T T T A A
23 chr23_54175573 0 54175573 T T T T T T T T T T T T C T T T T T T T
23 chr23_54176665 0 54176665 G G T T T T G G T T T T G G T T G G G G
23 chr23_54177294 0 54177294 G G G G G G G G G G G G G G G G A A G G
23 chr23_54179464 0 54179464 G G G G G G G G A A A A G G G G G G G G
23 chr23_54182964 0 54182964 A A A A A A A T A A A A A A A A A A A A
23 chr23_54189556 0 54189556 G G G G G G G G G G A G G G G G G G G G
23 chr23_54190901 0 54190901 C C C C C C C C T T T T C C C C C C C C
23 chr23_54192334 0 54192334 A A A A A A A G A A A A A A A A A A A A
23 chr23_54192342 0 54192342 G G G G G G G G G G G G C G G G G G G G
23 chr23_54202247 0 54202247 A A A A T T A A A A A A A A A A A A A A
23 chr23_54207143 0 54207143 T T T T T T T T T T T T C C T T T T T T
23 chr23_54216222 0 54216222 C T C C C C C C C C C C C C C C C C T T
23 chr23_54224387 0 54224387 A A A A A A A G A A A A A A A A A A A A
23 chr23_54227980 0 54227980 C C C C C C C C T T T T C C C C C C C C
23 chr23_54248247 0 54248247 G G G G G G G G C C C C G G G G G G G G
23 chr23_54248685 0 54248685 A A A A A A A A G G G G A A A A A A A A
23 chr23_54259632 0 54259632 T T T T T T T T C C C C T T T T T T T T
23 chr23_54266479 0 54266479 G G G G G G G G G G G G C G G G G G G G
23 chr23_54272672 0 54272672 C C C C C C C C C T C C C C C C C C C C
23 chr23_54287026 0 54287026 A A A A A A A A G G G G A A A A A A A A
23 chr23_54288525 0 54288525 C C C C C C C C T T T T C C C C C C C C
23 chr23_54290570 0 54290570 G G G G G G G G A A A A G G G G G G G G
23 chr23_54291305 0 54291305 G G G G G G G G A A A A G G G G G G G G
23 chr23_54300479 0 54300479 G G G G G G G G G G G G A A A G A A G G
23 chr23_54301141 0 54301141 G G G G G G G G A A A A G G G G G G G G
23 chr23_54313861 0 54313861 G G G G G G G G G G G G G G A G G G G G
23 chr23_54314282 0 54314282 G G G G G G G G G G G G G G A G G G G G
23 chr23_54331058 0 54331058 T T A A A A T T T T T T T T T T T T T T
23 chr23_54337719 0 54337719 C C C C C C C C C C C C C T C C C C C C
23 chr23_54340493 0 54340493 C C C C C T C C C C C C C C C C C C C C
23 chr23_54341115 0 54341115 C C C C C C C C C C C C C C C C T T C C
23 chr23_54344517 0 54344517 G G G G G G G G G G G G G G G G A G G G
23 chr23_54349272 0 54349272 G G G G G G G G G T G T G G G G G G G G
23 chr23_54356077 0 54356077 G G G G G G G G G G G G A G G G A G G G
23 chr23_54363179 0 54363179 C C C C C C C C A A A A C C C C C C C C
23 chr23_54363271 0 54363271 G G G G G G G G G G G G G G G G T T G G
23 chr23_54363686 0 54363686 C C T T C T C C C C C C C C C C C C C C
23 chr23_54369174 0 54369174 T T T T T T T T C C C C T T T T T T T T
23 chr23_54374915 0 54374915 G G A A A A A A A A A A A A A A A A G G
23 chr23_54380949 0 54380949 A A A A A A A A A G A A A A A A A A A A
23 chr23_54385002 0 54385002 G G G G C G G G G G G G G G G G G G G G
23 chr23_54386484 0 54386484 T T C C C T T T T T T T T T T T T T T T
23 chr23_54387976 0 54387976 T T A A T T T T T T T T T T T T T T T T
23 chr23_54392528 0 54392528 A A A A A A A A A A A A C C A A C C A A
23 chr23_54393177 0 54393177 G G G G G G G G G G G G G G G G A A G G
23 chr23_54395365 0 54395365 C C C C C C C C C C C C C C C T C C C C
23 chr23_54396099 0 54396099 C C C C C C C C C T C T C C C C C C C C
23 chr23_54397888 0 54397888 C C C C C C C C C C C C C T C C C C C C
23 chr23_54400974 0 54400974 A A A A A A A A A A A A A C A A A A A A
23 chr23_54402996 0 54402996 G G G G G G G G G G G G A A A A G G G G
23 chr23_54404283 0 54404283 T T G G T T T T T T T T T T T T T T T T
23 chr23_54406961 0 54406961 A A A A A A A A A A A A C C A A A A A A
23 chr23_54408628 0 54408628 T T T T T T T T T T T T C C T T T T T T
23 chr23_54411634 0 54411634 A A A A A A A A G G G G A A A A A A A A
23 chr23_54414403 0 54414403 A A A A A A A A C C C C A A A A A A A A
23 chr23_54416804 0 54416804 G G G G G G G G G G G G G G A A G G G G
23 chr23_54418818 0 54418818 A A A A A A A A A A A A A A A A G G A A
23 chr23_54418842 0 54418842 C C C C C C C C C G C G C C C C C C C C
23 chr23_54424003 0 54424003 C C C C C C C C G G G G C C C C C C C C
23 chr23_54425892 0 54425892 C C C C C C C C C C C C C T C C C C C C
23 chr23_54427710 0 54427710 G G G G G G G G G G G G G G G G T T G G
23 chr23_54429255 0 54429255 G G G G G G G G G G G G G G G G A G G G
23 chr23_54429654 0 54429654 C C C C C C C C C T C C C C C C C C C C
23 chr23_54434652 0 54434652 C C C C C C C C T T T T C C C C C C C C
23 chr23_54438837 0 54438837 C C C C C G C C C C C C C C C C C C C C
23 chr23_54443843 0 54443843 C C C C C C C C T T T T C C C C C C C C
23 chr23_54449234 0 54449234 C C C C C C C C C C C C A C C C C C C C
23 chr23_54457882 0 54457882 T T T T C T T T T T T T T T T T T T T T
23 chr23_54458452 0 54458452 C C C C C C C C T T T T C C C C C C C C
23 chr23_54458870 0 54458870 G G G G G G G T G G G G G G G G G G G G
23 chr23_54461709 0 54461709 T T T T T T T T C C C C T T T T T T T T
23 chr23_54464011 0 54464011 G G G G G G C G G G G G G G G G G G G G
23 chr23_54476805 0 54476805 A A A A A C A A A A A A A A A A A A A A
23 chr23_54477120 0 54477120 G G G G A G G G G G G G G G G G G G G G
23 chr23_54478064 0 54478064 T T T T T T T T C C C C T T T T T T T T
23 chr23_54479692 0 54479692 C C T T T T C T T T T T T T T T T T C C
23 chr23_54479739 0 54479739 G G G G G G G G G G G G G G C C G G G G
23 chr23_54479828 0 54479828 A A A A A A A A A A A A A G A A A A A A
23 chr23_54481320 0 54481320 C C C C C T C C C C C C C C C C C C C C
23 chr23_54485325 0 54485325 A A A A A A A A G G G G A A A A A A A A
23 chr23_54488532 0 54488532 C T C C C C T T C C C C C C C C C C C C
23 chr23_54489191 0 54489191 G G G G G G G G G G G G G G A G G G G G
23 chr23_54497366 0 54497366 C C C C C C C C C C C T C C C C C C C C
23 chr23_54497396 0 54497396 C C T T C C C C C C C C C C C C C C C C
23 chr23_54506693 0 54506693 T T T T T T T T C C C C T T T T T T T T
23 chr23_54507282 0 54507282 C C C C C C C G G G G G C C C C C C C C
23 chr23_54514001 0 54514001 G G G G G G G G G G G G G G A A G G G G
23 chr23_54524915 0 54524915 G G G G G G G G G G G G A A G G G G G G
23 chr23_54525721 0 54525721 C C C C C C C C C C C C T T C C C C C C
23 chr23_54525751 0 54525751 G G G G G G G G G G G G G G G G A G G G
23 chr23_54527847 0 54527847 A A A A A A A A G G G G A A A A A A A A
23 chr23_54530845 0 54530845 T T T T T T T T C C C C T T T T T T T T
23 chr23_54531575 0 54531575 G G G G G G G G A A A A G G G G G G G G
23 chr23_54535049 0 54535049 C C C C C C C C T T T T C C C C C C C C
23 chr23_54541026 0 54541026 C C C T C C C C C C C C C C C C C C C C
23 chr23_54545730 0 54545730 A A A A A A A A G G G G A A A A A A A A
23 chr23_54546672 0 54546672 T T T T T T T T T T T T A A T T T T T T
23 chr23_54547362 0 54547362 G G G G A G G G G G G G G G G G G G G G
23 chr23_54550508 0 54550508 G G G G G G G G G G G G A G G G G G G G
23 chr23_54552159 0 54552159 C C C C C C C C T T T T C C C C C C C C
23 chr23_54552343 0 54552343 C C C C C C C C C C C C C C T T C C C C
23 chr23_54553561 0 54553561 C C C C C C C C C C C C T T C C C C C C
23 chr23_54554649 0 54554649 G G G G G G G G A A A A G G G G G G G G
23 chr23_54557782 0 54557782 C C C C C C C C T T T T T T T T T T C C
23 chr23_54558754 0 54558754 T T T T C T T T T T T T T T T T T T T T
23 chr23_54558821 0 54558821 G G G G G G G G G G G G G G G G A A G G
23 chr23_54563970 0 54563970 G G G G G T G G G G G G G G G G G G G G
23 chr23_54565809 0 54565809 G G G G G G G G A A A A G G G G G G G G
23 chr23_54566323 0 54566323 C T C C C C C C C C C C C C C C C C C C
23 chr23_54568433 0 54568433 G G G G A G G G G G G G G G G G G G G G
23 chr23_54573277 0 54573277 C C C C C C C C T T T T C C C C C C C C
23 chr23_54574193 0 54574193 A A A A A A A A T T T T A A A A A A A A
23 chr23_54575839 0 54575839 G G G G G G G G A A A A G G G G G G G G
23 chr23_54578163 0 54578163 G G G G G G G G G G G G A G G G G G G G
23 chr23_54584577 0 54584577 T T C C T T T T T T T T T T T T T T T T
23 chr23_54601854 0 54601854 C C C C C C C C C C C C C C C C C G C C
23 chr23_54608634 0 54608634 G G G G G G G G A A A A G G G G G G G G
23 chr23_54612539 0 54612539 C C C C T T C C C C C C C C C C C C C C
23 chr23_54612883 0 54612883 G G G G G G G G G G G G A G G G G G G G
23 chr23_54613661 0 54613661 C C C C C C C C T T T T C C C C C C C C
23 chr23_54616100 0 54616100 G G A A A G G G G G G G G G G G G G G G
23 chr23_54616220 0 54616220 C C C C C C C C T T T T C C C C C C C C
23 chr23_54618471 0 54618471 T T T T T T T T G G G G T T T T T T T T
23 chr23_54621045 0 54621045 G G G G A G G G A A A A G G G G G G G G
23 chr23_54622645 0 54622645 A A C C C C A A C C C C C C C C C C A A
23 chr23_54626523 0 54626523 A A A A A A A A G G G G A A A A A A A A
23 chr23_54636504 0 54636504 C C T T C T C C C C C C C C C C C C C C
23 chr23_54642243 0 54642243 A A A A A A A A G G G G G G G G G G A A
23 chr23_54645622 0 54645622 G G G G G G G G A A A A G G G G G G G G
23 chr23_54646298 0 54646298 C C C C C C C C T T T T C C C C C C C C
23 chr23_54648829 0 54648829 C C C C C C C C G G G G C C C C C C C C
23 chr23_54649055 0 54649055 T T T T T T T T T T T T T T C C T T T T
23 chr23_54651585 0 54651585 C C C T C C C C C C C C C C C C C C C C
23 chr23_54651718 0 54651718 G G G G G G A A G G G G G G G G G G G G
23 chr23_54653831 0 54653831 A A A A A A A A G G G G A A A A A A A A
23 chr23_54657123 0 54657123 C C C C A C C C C C C C C C C C C C C C
23 chr23_54665581 0 54665581 G G A A G G G G G G G G G G G G G G G G
23 chr23_54668556 0 54668556 A A A A A A A A G G G G A A A A A A A A
23 chr23_54670560 0 54670560 G G A A A G G G G G G G G G G G G G G G
23 chr23_54671482 0 54671482 T T T T T T T T T T T T C C T T T T T T
23 chr23_54696744 0 54696744 A A A A A A A A A A A A A A A A G G A A
23 chr23_54707364 0 54707364 A A A A A A A A A A A A A G G G A A A A
23 chr23_54707429 0 54707429 G G A A G G G G G G G G G G G G G G G G
23 chr23_54707838 0 54707838 G G G G G G G G G G G G G G A A G G G G
23 chr23_54708788 0 54708788 C C C C C C C C T T T T C C C C C C C C
23 chr23_54718696 0 54718696 C C T T C C C C C C C C C C C C C C C C
23 chr23_54719518 0 54719518 A A A A A A A A A A A C A A A A A A A A
23 chr23_54725626 0 54725626 G G G G G G G G G G G G A A A A A A G G
23 chr23_54733264 0 54733264 A A A A A A A A A A A A A C A A A A A A
23 chr23_54755583 0 54755583 G G G G G G G G C C C C G G G G G G G G
23 chr23_54760481 0 54760481 C C C C C C C C A A A A C C C C C C C C
23 chr23_54760482 0 54760482 A A G G G G G G G G G G G G A G G G G G
23 chr23_54768821 0 54768821 T T T T T T C T T T T T T T T T T T T T
23 chr23_54772170 0 54772170 C C T T C C C C C C C C C C C C C C C C
23 chr23_54772541 0 54772541 G G G G G G G G G G G G G G A A G G G G
23 chr23_54784866 0 54784866 C C T T C T C C C C C C C C C C C C C C
23 chr23_54797990 0 54797990 C C C C C C C C T T T T C C C C C C C C
23 chr23_54799421 0 54799421 G G G G G G G G G G G G C G C C C C G G
23 chr23_54802996 0 54802996 C C T T C T C C C C C C C C C C C C C C
23 chr23_54823216 0 54823216 G G G G G G G G A A A A G G G G G G G G
23 chr23_54823757 0 54823757 C C C C C C C C C C C C C T C C C C C C
23 chr23_54825718 0 54825718 G G G G G G G G A A A A G G G G G G G G
23 chr23_54827821 0 54827821 G G G G G G G G A A A A G G G G G G G G
23 chr23_54838591 0 54838591 A A G G G G A A G G G G G G G G G G A A
23 chr23_54840812 0 54840812 C C C C C C C C T T T T C C C C C C C C
23 chr23_54845578 0 54845578 C C T T C T C C C C C C C C C C C C C C
23 chr23_54856760 0 54856760 A A A A A A A A G G G G G G G G G G A A
23 chr23_54856838 0 54856838 T T T T T T T T C C C C T T T T T T T T
23 chr23_54863831 0 54863831 G G G G G G G G G G G G A G G G G G G G
23 chr23_54870161 0 54870161 C C C C C C C C C C C C T T C C C C C C
23 chr23_54870524 0 54870524 C C C C C C C C C C C C C C C G C C C C
23 chr23_54879732 0 54879732 G G G G G G G G A A A A G G G G G G G G
23 chr23_54882284 0 54882284 G G C C C C G G C C C C C C C C C C G G
23 chr23_54885215 0 54885215 T T T T T T T T T T T T G G T T T T T T
23 chr23_54888933 0 54888933 C C C T C C C C C C C C C C C C C C C C
23 chr23_54889432 0 54889432 G G G G G G G G C C C C G G G G G G G G
23 chr23_54895070 0 54895070 T T T T T T T T C C C C T T T T T T T T
23 chr23_54903215 0 54903215 A A A A A A A A A A A A A A A C A A A A
23 chr23_54908505 0 54908505 C C C C C C C C C C C C C T C C C C C C
23 chr23_54919738 0 54919738 T T T T T T T T C C C C T T T T T T T T
23 chr23_54925463 0 54925463 C C C C C C C C C C C T C C C C C C C C
23 chr23_54928486 0 54928486 G G G G G G G G A A A A G G G G G G G G
23 chr23_54929267 0 54929267 G G G G G G G G A A A A A A A A A A G G
23 chr23_54930584 0 54930584 T T T T T T T T T T T T T T C C T T T T
23 chr23_54933392 0 54933392 T T T T T T C C T T T T T T T T T T T T
23 chr23_54934294 0 54934294 C C C C C C C C T T C T T T C C C C C C
23 chr23_54944771 0 54944771 C C C C C C C C T T T T C C C C C C C C
23 chr23_54946857 0 54946857 T T C C C C T T C C C C C C C C C C T T
23 chr23_54953603 0 54953603 C C C C C C C C G G G G C C C C C C C C
23 chr23_54965849 0 54965849 T T T T T T T T G G G G T T T T T T T T
23 chr23_54973008 0 54973008 C C G G C G C C C C C C C C C C C C C C
23 chr23_54975541 0 54975541 G G G G G G G G G G G G A A A A G G G G
23 chr23_54976395 0 54976395 C C C C C C C C T T T T C C C C C C C C
23 chr23_54977271 0 54977271 G G G G G G G G G G A G G G G G G G G G
23 chr23_54980490 0 54980490 G G G G G G G G G G C G G G G G G G G G
23 chr23_54981018 0 54981018 T T T T T T T T C C C C C C C C C C T T
23 chr23_54981341 0 54981341 C C C G G G C C C C C C C C C C C C C C
23 chr23_54982262 0 54982262 G G G G G G G G G G A A G G G G G G G G
23 chr23_54986320 0 54986320 T T C T T T T T T T T T T T T T T T T T
23 chr23_54988372 0 54988372 T T T T T T T T G G G G T T T T T T T T
23 chr23_54993374 0 54993374 G G G G G G G G G G G G G G A A G G G G
23 chr23_54994390 0 54994390 C C C C C C C C T T T T C C C C C C C C
23 chr23_54996402 0 54996402 C C C C C C C C T T T T C C C C C C C C
23 chr23_55000285 0 55000285 C C C C C T C C C C C C C C C C C C C C
23 chr23_55003705 0 55003705 G G G G G G G G A A A A G G G G G G G G
23 chr23_55004185 0 55004185 G G G G G G G G G G G G A G G G G G G G
23 chr23_55013681 0 55013681 G G G G G G G G A A A A G G G G G G G G
23 chr23_55018054 0 55018054 G G G G G G G G G G G G A G G G G G G G
23 chr23_55018841 0 55018841 G G G G G G G G A G G G G G G G G G G G
23 chr23_55018868 0 55018868 C C C C C C C C C C C C C T C C C C C C
23 chr23_55019457 0 55019457 G G G G G G G G G G G G A A G G G G G G
23 chr23_55021243 0 55021243 T T T T T T C C T T T T T T T T T T C C
23 chr23_55022274 0 55022274 C C C C C C C C C C C C C C C C T T C C
23 chr23_55023311 0 55023311 A A A A A A A A G G A G A A A A A A A A
23 chr23_55025398 0 55025398 A A A A A A A A A A A A A A A A C C A A
23 chr23_55026074 0 55026074 T T T T T T T T C C C C T T T T T T T T
23 chr23_55032239 0 55032239 A A A A A A A A T T T T A A A A A A A A
23 chr23_55037242 0 55037242 G G G G G G G G A G G G G G G G G G G G
23 chr23_55037302 0 55037302 G G G G G G G G A A A A A G G G G G G G
23 chr23_55038959 0 55038959 A A A A A A A A A A A A A G A A A A A A
23 chr23_55040901 0 55040901 A A G G A G A A A A A A A A A A A A A A
23 chr23_55041858 0 55041858 C C T T C C C C C C C C C C C C C C C C
23 chr23_55051349 0 55051349 T T T T T T T T C C C C T T T T T T T T
23 chr23_55053788 0 55053788 A A A A A A A A A A A A G G A A A A A A
23 chr23_55061604 0 55061604 A A A A A A A A A A A C A A A A A A A A
23 chr23_55065508 0 55065508 C C C C C C C C C C C T C C C C C C C C
23 chr23_55066888 0 55066888 C C C C C C C C G G G G C C C C C C C C
23 chr23_55066922 0 55066922 G G G G G T G G G G G G G G G G G G G G
23 chr23_55071914 0 55071914 G G A A A A G G G G G G G G G G G G G G
23 chr23_55075832 0 55075832 A A G G G G A A G G G G G G G G G G A A
23 chr23_55081222 0 55081222 C C C C C C C C C C C C C C T T T T C C
23 chr23_55083506 0 55083506 T T T T T T C C T T T T T T T T T T T T
23 chr23_55085660 0 55085660 C C C C C C C C T T T T C C C C C C C C
23 chr23_55089222 0 55089222 C C C C C C C C C C C C C C C C C T C C
23 chr23_55091566 0 55091566 T T T T T T T T C C C C T T T T T T T T
23 chr23_55103532 0 55103532 C C C C C C C C G G G G C C C C C C C C
23 chr23_55104332 0 55104332 C C C C C C C C C C C C C T C C C C C C
23 chr23_55106162 0 55106162 C C C C C C C C C C C C C C C C C T C C
23 chr23_55110069 0 55110069 T T T T T T T T T T T T C T T T T T T T
23 chr23_55114479 0 55114479 C C C C C C C C C T C C C C C C C C C C
23 chr23_55115086 0 55115086 G G G G G G G G G G G G G G A A G G G G
23 chr23_55119806 0 55119806 C C C C C C C C C C C C T T C C C C C C
23 chr23_55121554 0 55121554 A A A A A A A A A G A A A A A A A A A A
23 chr23_55125629 0 55125629 C C C C C C C C C C C C C G C C C C C C
23 chr23_55125971 0 55125971 C C C C C C C C C C C C C T C C C C C C
23 chr23_55138745 0 55138745 G G G G C G G G G G G G G G G G G G G G
23 chr23_55138897 0 55138897 G G G G G G G G G G G G G G A A A A G G
23 chr23_55149645 0 55149645 G G G G G G G G C C C C G G G G G G G G
23 chr23_55149679 0 55149679 C C C C C C C C C C C C C T C C C C C C
23 chr23_55162202 0 55162202 G G G G G G G G A A A A G G G G G G G G
23 chr23_55162991 0 55162991 G G G T G G G G G G G G G G G G G G G G
23 chr23_55163065 0 55163065 G G G G G G G G C C C C G G G G G G G G
23 chr23_55165521 0 55165521 T T T T T T T T T T T T G G T T T T T T
23 chr23_55170535 0 55170535 T T C C T T T T T T T T T T T T T T T T
23 chr23_55170588 0 55170588 T T C C C C T T C C C C T T T T T T T T
23 chr23_55187580 0 55187580 T T T T T T T T T T T T T T T T A T T T
23 chr23_55192496 0 55192496 T T T T T T T T T T T T C T T T T T T T
23 chr23_55192894 0 55192894 C C C C C C C C C C C C T T C C C C C C
23 chr23_55195103 0 55195103 C C T T C C C C C C C C C C C C C C C C
23 chr23_55196475 0 55196475 G G G G G G G G G G G G G G G G A A G G
23 chr23_55197432 0 55197432 C C T T C C C C C C C C C C C C C C C C
23 chr23_55198300 0 55198300 A A G G G G A A G G G G A A A A A A A A
23 chr23_55198954 0 55198954 A A A A A A A A A A A A A G A A A A A A
23 chr23_55202582 0 55202582 C C C C C C C C A A A A C C C C C C C C
23 chr23_55202641 0 55202641 C C C C C C C C C C C T C C C C C C C C
23 chr23_55203405 0 55203405 A A G G G G A A G G G G G G G G G G A A
23 chr23_55203675 0 55203675 G G G G G G G G A G G G G G G G G G G G
23 chr23_55204875 0 55204875 C C C C C T C C C C C C C C C C C C C C
23 chr23_55205305 0 55205305 G G A G G G G G G G G G G G G G G G G G
23 chr23_55210950 0 55210950 T T T T T T T T A A A A T T T T T T T T
23 chr23_55211269 0 55211269 G G G G G T G G G G G G G G G G G G G G
23 chr23_55215033 0 55215033 C C C C C C C C G G G G C C C C C C C C
23 chr23_55217278 0 55217278 T T T T T T T T C C C C T T T T T T T T
23 chr23_55218522 0 55218522 G G G G A G G G G G G G G G G G G G G G
23 chr23_55225131 0 55225131 G G G G G G G G G G G G G G A G G G G G
23 chr23_55225500 0 55225500 T T T T T T T T T T T T A T T T T T T T
23 chr23_55227116 0 55227116 G G G G G G G G G G G G A G G G G G G G
23 chr23_55233625 0 55233625 T T T T T T T T T T T T T T C C T T T T
23 chr23_55233810 0 55233810 G G G G G G G G A A A A G G G G G G G G
23 chr23_55234618 0 55234618 C C C C C C C C A A A A C C C C C C C C
23 chr23_55238237 0 55238237 C T T T T T T T T T T T T T T T T T T T
23 chr23_55242713 0 55242713 T T T T T T T T T T T T C T T T T T T T
23 chr23_55242833 0 55242833 C C C C C C C C T T T T C C C C C C C C
23 chr23_55245504 0 55245504 T T T T T T T T T T C T T T T T T T T T
23 chr23_55246804 0 55246804 G G G G G G G G A A A A G G G G G G G G
23 chr23_55248524 0 55248524 T T T T T T T T T T T T C C T T T T T T
23 chr23_55250368 0 55250368 A A G G G G A A G G G G G G G G G G A A
23 chr23_55258817 0 55258817 G G G G G G G G G G G G G G G G A A G G
23 chr23_55261335 0 55261335 G G G G G G G G G G A G G G G G G G G G
23 chr23_55266035 0 55266035 G G G G G G G G G G A G G G G G G G G G
23 chr23_55268773 0 55268773 C C C C T T C C C C C C C C C C C C C C
23 chr23_55269099 0 55269099 G G G G G G G G A A A A G G G G G G G G
23 chr23_55275328 0 55275328 C C T T T T C C C C C C C C C C C C C C
23 chr23_55287977 0 55287977 G G A G G G G G G G G G G G G G G G G G
23 chr23_55305797 0 55305797 C G C C C C C C C C C C C C C C C C C C
23 chr23_55307018 0 55307018 G G G G G G G G G G G G G G G G A G G G
23 chr23_55307745 0 55307745 T T T T T T T T C C C C T T T T T T T T
23 chr23_55308392 0 55308392 G G G G G G G G G G G G A A G G G G G G
23 chr23_55318054 0 55318054 G G G G G G G T G G G G G G G G G G G G
23 chr23_55321683 0 55321683 T T T T T T T T T T T T T T C T T T T T
23 chr23_55333098 0 55333098 C C C C C C C C T T T T C C C C C C C C
23 chr23_55336822 0 55336822 T T T T T T T T C C C C T T T T T T T T
23 chr23_55344120 0 55344120 T T T T T T T T C T T T T T T T T T T T
23 chr23_55348334 0 55348334 C C C C C C C C T T T T C C C C C C C C
23 chr23_55354088 0 55354088 C C C C C C C C T T T T C C C C C C C C
23 chr23_55358827 0 55358827 C C C C C C C C T T T T C C C C C C C C
23 chr23_55360481 0 55360481 T T T T T T T T C C C C T T T T T T T T
23 chr23_55374083 0 55374083 C C C C C C C C T T T T C C C C C C C C
23 chr23_55378303 0 55378303 G G G G G G A A G G G G G G G G G G G G
23 chr23_55381300 0 55381300 A A A A A A A A A A A A A A G G A A A A
23 chr23_55383223 0 55383223 C T T T T T T T T T T T T T T T T T T T
23 chr23_55389674 0 55389674 C C C C A C C C C C C C C C C C C C C C
23 chr23_55399688 0 55399688 G G G G G G G G G G G G A G G G G G G G
23 chr23_55402429 0 55402429 C C C C C C C C C C C C T T C C C C C C
23 chr23_55402969 0 55402969 C C C C C C C C C C C C C C C C T T C C
23 chr23_55412796 0 55412796 A A A A A A A A A G A A A A A A A A A A
23 chr23_55416302 0 55416302 C C C C C T C C C C C C C C C C C T C C
23 chr23_55420797 0 55420797 A A A A A A A A A A A G A A A A A A A A
23 chr23_55429924 0 55429924 G G G G G G G G A A A A G G G G G G G G
23 chr23_55432576 0 55432576 G G C C C C G G C C C C C C C C C C G G
23 chr23_55433588 0 55433588 C C C C C C C C C C C C C C C T C C C C
23 chr23_55434476 0 55434476 G G G G G G G G G G A G G G G G G G G G
23 chr23_55438190 0 55438190 T T T T T T T T C C C C T T T T T T T T
23 chr23_55444662 0 55444662 G G G G G G G G G G G G G G G T G G G G
23 chr23_55457534 0 55457534 T T T T T T T T T T T T T T C C T T T T
23 chr23_55460117 0 55460117 A A A A A A A A G G G G A A A A A A A A
23 chr23_55462936 0 55462936 C C C C C C C C C C C C C C C T C C C C
23 chr23_55463505 0 55463505 G G G G G G G G T T T T G G G G G G G G
23 chr23_55468214 0 55468214 C C C C C C C C G G G G C C C C C C C C
23 chr23_55469361 0 55469361 C C C C C C C C G G G G C C C C C C C C
23 chr23_55482661 0 55482661 C C C C C C C C C C C C C C C C T T C C
23 chr23_55485373 0 55485373 C C C C C C C C G G G G C C C C C C C C
23 chr23_55498839 0 55498839 A A G G G G A A A A A A A A A A A A A A
23 chr23_55500584 0 55500584 C C C C C C C C G G G G C C C C C C C C
23 chr23_55502056 0 55502056 G G G G G G G G G G G G G G A G G G G G
23 chr23_55506595 0 55506595 G G G G G G G G G G G G G G A G G G G G
23 chr23_55506826 0 55506826 C C C C C C C C C C C C C C C C C T C C
23 chr23_55509244 0 55509244 C C C C C C C C C T C C C C C C C C C C
23 chr23_55511439 0 55511439 A A A A A A A A A G A A A A A A A A A A
23 chr23_55516082 0 55516082 G G G G G G G G G G G G A G G G G G G G
23 chr23_55526378 0 55526378 C C C C C C C C C C A C C C C C C C C C
23 chr23_55527183 0 55527183 G G A G G G G G G G G G G G G G G G G G
23 chr23_55528547 0 55528547 C C C C C C C C C C C C T T C C C C C C
23 chr23_55530663 0 55530663 G G G G G G G G G G G G G G G G A G G G
23 chr23_55533774 0 55533774 T T T T T T T T C C C C T T T T T T T T
23 chr23_55535952 0 55535952 T T C C C C T T T T T T T T T T T T T T
23 chr23_55541754 0 55541754 G G G G G G G G T T T T G G G G G G G G
23 chr23_55542242 0 55542242 G G G G G G G G G G G G G G T T G G G G
23 chr23_55557573 0 55557573 T T T T T T T T T T T T C C T T T T T T
23 chr23_55561347 0 55561347 A G G G G G G G G G G G G G G G G G A A
23 chr23_55573329 0 55573329 T T T T T T T T T T T T T T C T T T T T
23 chr23_55580278 0 55580278 G G A G G G G G G G G G G G G G G G G G
23 chr23_55586466 0 55586466 A A G G G G A A A A A A A A A A A A A A
23 chr23_55598306 0 55598306 C C C C C C C C C C C C C T C C C C C C
23 chr23_55600037 0 55600037 T T T T T T T T T T T T C C C C T T T T
23 chr23_55609868 0 55609868 G G G G G G G G G G G G G G G G A G G G
23 chr23_55610218 0 55610218 T T T T C T T T T T T T T T T T T T T T
23 chr23_55614954 0 55614954 G T T T T T G G T T T T T T T T T T T T
23 chr23_55622379 0 55622379 C T T T T T T T T T T T T T T T T T T T
23 chr23_55629802 0 55629802 C T C C C C C C C C C C C C C C C C T T
23 chr23_55631697 0 55631697 C C C C C C C C T T T T T T C C C C C C
23 chr23_55631976 0 55631976 T T T T T T T T T T T T T T T T G G T T
23 chr23_55634570 0 55634570 A G A A A A G G A A A A A A A A A A A A
23 chr23_55653192 0 55653192 C C C C C C C C T T T T C C C C C C C C
23 chr23_55668252 0 55668252 T T T T T T T T T T T T G G T T T T T T
23 chr23_55668364 0 55668364 T T T T T T T T T T T T T T C C T T T T
23 chr23_55669253 0 55669253 A A A A A A A A A A A A A A A A T T A A
23 chr23_55670905 0 55670905 C C C C C C C C C C A C C C C C C C C C
23 chr23_55671364 0 55671364 C C C T T T C C C C C C C C C C C C C C
23 chr23_55681844 0 55681844 T T T T T T T T T T T T T T T T G G T T
23 chr23_55691979 0 55691979 G G G T G G G G G G G G G G G G G G G G
23 chr23_55692919 0 55692919 G G G G G G G G G G G G G G A A G G G G
23 chr23_55694444 0 55694444 C G G G G G C C G G G G G G G G G G G G
23 chr23_55700494 0 55700494 A A A A A A A A A A A A A A A A A G A A
23 chr23_55704256 0 55704256 T T T T T T T T G G G G T T T T T T T T
23 chr23_55708104 0 55708104 T T C C C C T T C C C C C C C C C C T T
24 chr24_906387 0 906387 A A C C C C A A A A A A A A A A A A A A
24 chr24_924205 0 924205 C C C C C T C C C C C C C C C C C C C C
24 chr24_942898 0 942898 A A A A A A A A A A A A A A A T A A A A
24 chr24_954681 0 954681 T T T T T T T T C C C C T T T T T T T T
24 chr24_959989 0 959989 G G G G G G G G G G G G G G A G G G G G
24 chr24_976226 0 976226 C C C C C C C C C C C C C C C T C C C C
24 chr24_986191 0 986191 C C G G G G C C C C C C C C C C C C C C
24 chr24_1010789 0 1010789 T T T T T T T T T T C C T T T T T T T T
24 chr24_1028259 0 1028259 A A A A A A A A A A A G A A A A A A A A
24 chr24_1032401 0 1032401 T T T T T T T T T T T T C C C C C C T T
24 chr24_1033179 0 1033179 G G G G C C G G G G G G G G G G G G G G
24 chr24_1041623 0 1041623 T T T T T T T T T T G G T T T T T T T T
24 chr24_1044317 0 1044317 T T T T T T T T C C T T T T T T T T T T
24 chr24_1044618 0 1044618 A A A A A A A A A A A A A G A A A A A A
24 chr24_1047094 0 1047094 G G G G G G G G G G G G G G G G A A G G
24 chr24_1059136 0 1059136 C C C C T T C C C C C C C C C C C C C C
24 chr24_1059703 0 1059703 A A A A A A A A A A A A C C C C C C A A
24 chr24_1061828 0 1061828 G G G G G G G G G G G G G G G G G T G G
24 chr24_1067723 0 1067723 G G G G G G G G A A A A G G G G G G G G
24 chr24_1068934 0 1068934 G G G G G G G G G G C C G G G G G G G G
24 chr24_1077247 0 1077247 C C C C C C C C T T T T C C C C C C C C
24 chr24_1090931 0 1090931 T T C C C C T T T T T T T T T T T T T T
24 chr24_1092270 0 1092270 C C C C C T C C C C C C C C C C C C C C
24 chr24_1092744 0 1092744 A A A A A A A A A A A A A A A G A A A A
24 chr24_1105468 0 1105468 A A A A A A A A G G G G A A A A A A A A
24 chr24_1106418 0 1106418 A A C C A A A A A A A A A A A A A A A A
24 chr24_1106658 0 1106658 T T T T T T T T G G T T T T T T T T T T
24 chr24_1108565 0 1108565 G G G G G G G G G G G G A G G G G G G G
24 chr24_1112034 0 1112034 A A A A A A A A A A A A A A A A G G A A
24 chr24_1118172 0 1118172 C C T T T T C C C C C C C C C C C C C C
24 chr24_1134658 0 1134658 T T T T T T T T C C C C T T T T T T T T
24 chr24_1144433 0 1144433 C C T T T T C C T T T T T T T T T T C C
24 chr24_1154098 0 1154098 C C C C C C C C C C C C G G G G G G C C
24 chr24_1155134 0 1155134 G G G G G G G G A A A A G G G G G G G G
24 chr24_1160534 0 1160534 G G T T G G G G G G G G T T T T T T G G
24 chr24_1166544 0 1166544 C T C C C C C C C C C C C C C C C T C C
24 chr24_1174834 0 1174834 A G G G G G A A G G G G G G G G G G G G
24 chr24_1178464 0 1178464 C C T T T T C C C C C C C C C C C C C C
24 chr24_1188560 0 1188560 C T C C C C T T C C C C C C C C C C C C
24 chr24_1198628 0 1198628 G G A G G G G G G G G G G G G G G G G G
24 chr24_1200935 0 1200935 C T C C C C C C C C C C C C C C C C T T
24 chr24_1225500 0 1225500 A G A A A A A A A A A A A A A A A A A A
24 chr24_1228973 0 1228973 G G G G G G G G G G G G A G G G G G G G
24 chr24_1240350 0 1240350 G G G G G G G G C C C C G G G G G G G G
24 chr24_1242138 0 1242138 G G G G G G G G G G G G C C G G G G G G
24 chr24_1246929 0 1246929 A A A A A A A A C C C C C C C C C C A A
24 chr24_1283751 0 1283751 C C C C C C C C C C C C C C C C G G C C
24 chr24_1291811 0 1291811 A A A A A A A A A A A A A A A A G G A A
24 chr24_1299562 0 1299562 C C C C C C C C T T T T C C C C C C C C
24 chr24_1300359 0 1300359 C C C C C C C C T T T T C C C C C C C C
24 chr24_1306498 0 1306498 C C C C C C C C G G G G G G G G G G C C
24 chr24_1330241 0 1330241 A G G G G G G G G G G G G G G G G G G G
24 chr24_1333560 0 1333560 T T T T T T T T C C C C T T T T T T T T
24 chr24_1343896 0 1343896 A A A A A A A A A A A G A A A A A A A A
24 chr24_1355576 0 1355576 A A A A A A A A A A A A G G A A G G A A
24 chr24_1367167 0 1367167 T T T T T T T T G G G G T T T T T T T T
24 chr24_1382660 0 1382660 C C C C C C C C G G C G C C C C C C C C
24 chr24_1383971 0 1383971 T T T T T T T T T T T T C T T T T T T T
24 chr24_1392660 0 1392660 T T T T T T T T T T T T T T C C T T T T
24 chr24_1399852 0 1399852 G G A A A A G G A A A A A A A A A A G G
24 chr24_1402274 0 1402274 A A A A A A A A T T T T A A A A A A A A
24 chr24_1408399 0 1408399 G G G G G G G G G G G G C C C C C C G G
24 chr24_1433804 0 1433804 C C C C C C C C C C C C C C C C T T C C
24 chr24_1435159 0 1435159 T T T T T T T T C C C C C C C C C C T T
24 chr24_1436062 0 1436062 C C C C C C C C C C C C A C C C C C C C
24 chr24_1436118 0 1436118 A A C C C C A A A A A A A A A A A A A A
24 chr24_1440715 0 1440715 G G G G G G G G G G G G A G G G A A G G
24 chr24_1451646 0 1451646 A A G G G G A G G G G G G G G G G G A A
24 chr24_1456212 0 1456212 G G G G G G G G T T T T G G G G G G G G
24 chr24_1458558 0 1458558 T T T T T T C T T T T T T T T T T T T T
24 chr24_1459250 0 1459250 C C C C C C C C C C C C C G C C C C C C
24 chr24_1459703 0 1459703 A G G G G G G G G G G G G G G G G G G G
24 chr24_1464040 0 1464040 A A A A A A A A A A A A A G A A A A A A
24 chr24_1472433 0 1472433 C C C C C C C C T T T T C C C C C C C C
24 chr24_1476375 0 1476375 A A A A A A A A A A A A A A A A G G A A
24 chr24_1480085 0 1480085 A A A A A A A A G G G G A A A A A A A A
24 chr24_1485309 0 1485309 C C C C C C C C C C C C A A C C C C C C
24 chr24_1497492 0 1497492 C C C C C C C T C C C C C C C C C C C C
24 chr24_1504139 0 1504139 G G G G G G G G C C C C G G G G G G G G
24 chr24_1508614 0 1508614 C C C C C C C C C C C C C G C C C C C C
24 chr24_1509621 0 1509621 C C C C C C C C G G C C C C C C C C C C
24 chr24_1517844 0 1517844 A A A A A A A A A A A A A A A A A C A A
24 chr24_1517983 0 1517983 G G G G G G G G G G G G G G A G G G G G
24 chr24_1520813 0 1520813 C C C C C C C C T T T T C C C C C C C C
24 chr24_1522340 0 1522340 T T T T T T C T T T T T T T T T T T T T
24 chr24_1522468 0 1522468 G G G G G G C G G G G G G G G G G G G G
24 chr24_1529605 0 1529605 T T C C C C T T T T T T T T T T T T T T
24 chr24_1535133 0 1535133 A A A A A A A A A A A A G G G G A A A A
24 chr24_1538452 0 1538452 C C C C C C C C C C C T C C C C C C C C
24 chr24_1538765 0 1538765 A A A A A G A A A A A A A G A A A A A A
24 chr24_1546677 0 1546677 G G G G G G G G A A G G G G G G G G G G
24 chr24_1549475 0 1549475 A A A A A A A A A A A A A A A A A T A A
24 chr24_1549615 0 1549615 G G A A G G G G G G G G G G G G G G A A
24 chr24_1550503 0 1550503 T T T T T T T T T T T T T T C C T T T T
24 chr24_1552471 0 1552471 T T T T T T T T T T T T T T C T T T T T
24 chr24_1553460 0 1553460 A A A A A A A A C C C C A A A A A A A A
24 chr24_1554321 0 1554321 G G A A G G G G G G G G G G G G G G G G
24 chr24_1554593 0 1554593 C C C C C C C C G G G G C C C C C C C C
24 chr24_1560018 0 1560018 A A A A A A A A A A A A C C A A A A A A
24 chr24_1560277 0 1560277 T T T T T T G T T T T T T T T T T T T T
24 chr24_1566417 0 1566417 T T A A A A T T T T T T T T T T T T T T
24 chr24_1567278 0 1567278 C C C C C C C C C C C C A C C C C C C C
24 chr24_1570546 0 1570546 G G A A A A A A A A A A A A A A A A G G
24 chr24_1575001 0 1575001 C C C C C C C C C C A C C C C C C C C C
24 chr24_1577933 0 1577933 C C C C C C C C C C C C C C C C T T C C
24 chr24_1578964 0 1578964 C C C C C T C C C C C C C C C C C C C C
24 chr24_1582686 0 1582686 A A A A A A A A G G G G A A A A A A G G
24 chr24_1584120 0 1584120 T T T T G T T T T T T T T T T T T T T T
24 chr24_1585721 0 1585721 T T T T T T T T A A A T T T T T T T T T
24 chr24_1595392 0 1595392 T T T T T T T T T T C T T T T T T T T T
24 chr24_1600545 0 1600545 C C C C C C C C A A A A C C C C C C C C
24 chr24_1601011 0 1601011 T T T T T T T T T T T T C C T T T T T T
24 chr24_1605213 0 1605213 G G G G G G G G A A G G G G G G G G G G
24 chr24_1611338 0 1611338 C C C C C C C C C C C C C C C C C T C C
24 chr24_1619202 0 1619202 G G G G G G G G A A G G G G G G G G G G
24 chr24_1628384 0 1628384 C C T T T T C C T T T T T T T T T T C C
24 chr24_1636917 0 1636917 C C C C C C C C T T T T C C C C C C C C
24 chr24_1650453 0 1650453 A A A A A A A A T T T T A A A A A A A A
24 chr24_1658944 0 1658944 T T T T T T T T T T C C T T T T T T T T
24 chr24_1659187 0 1659187 C C C C C C C C C C A C C C C C C C C C
24 chr24_1661293 0 1661293 A A C C C C A A C C C C C C C C C C A A
24 chr24_1662869 0 1662869 C C C C C C C C C C C C C C C C T T C C
24 chr24_1668912 0 1668912 C C C C C C C C T T C C C C C C C C C C
24 chr24_1671024 0 1671024 G G G G G G G G A A A A G G A A G G G G
24 chr24_1671651 0 1671651 C C C C C C C C T T C C C C C C C C C C
24 chr24_1679788 0 1679788 C C C C C C C C T T T T C C C C C C C C
24 chr24_1681924 0 1681924 G G A A A A G G G G G G G G G G G G G G
24 chr24_1687207 0 1687207 T T T T T T T T T T T T C T T T T T T T
24 chr24_1688841 0 1688841 G G G G G G G G C C G G G G G G G G G G
24 chr24_1693994 0 1693994 C C C C C C C C C C C C C C G G C C C C
24 chr24_1694620 0 1694620 A A A A A A A A G G G G A A A A A A A A
24 chr24_1703311 0 1703311 T T C C T T T T T T T T T T T T T T T T
24 chr24_1712247 0 1712247 A A A A A A A A G G G G A A A A A A A A
24 chr24_1713429 0 1713429 T T T T T T T T C C C C T T T T T T T T
24 chr24_1724935 0 1724935 C C C C C C C C T T T T C C C C C C C C
24 chr24_1729091 0 1729091 T T T T T T T T A A A A T T T T T T T T
24 chr24_1742641 0 1742641 C C C C C C C C A A A A C C C C C C C C
24 chr24_1746902 0 1746902 T T T T T T T T T T T T G T T T T T T T
24 chr24_1748038 0 1748038 T T T T T T T T T T T T G T T T T T T T
24 chr24_1748532 0 1748532 T T T T T T T T T T T T A T T T T T T T
24 chr24_1750875 0 1750875 G G A A A A G G G G G G G G G G G G G G
24 chr24_1758086 0 1758086 T T T T T T T T T T T T T T T T G G T T
24 chr24_1773374 0 1773374 C C C C C C C C T T T T C C C C C C C C
24 chr24_1777499 0 1777499 G G T T T T G G T T T T T T T T T T G G
24 chr24_1781648 0 1781648 A A A A A A A A A A A A A C A A A A A A
24 chr24_1788655 0 1788655 G G A A A A G G G G G G G G G G G G G G
24 chr24_1799870 0 1799870 T T T T T T T T C C C C T T T T T T T T
24 chr24_1801763 0 1801763 C C C C C C C C G G G G C C C C C C C C
24 chr24_1808122 0 1808122 C C C C C C C C T T T T C C C C C C C C
24 chr24_1817302 0 1817302 T T T T C C T T T T T T T T T T T T T T
24 chr24_1818647 0 1818647 G G A A A A G G A A A A A A A A A A G G
24 chr24_1863174 0 1863174 G G G G G G G G A A A A G G G G G G G G
24 chr24_1868154 0 1868154 G G G G A G G G G G G G G G A A G G G G
24 chr24_1882484 0 1882484 T T T T T T T T T T T T C T T T T T T T
24 chr24_1886846 0 1886846 C C C C C T C C C C C C C C C C C C C C
24 chr24_1886859 0 1886859 G G G G G G G G A A A A G G G G G G G G
24 chr24_1899355 0 1899355 T T T T T T T T T T T T T T T T C C T T
24 chr24_1901310 0 1901310 C C C C C C C C C C C C C C T T C C C C
24 chr24_1902325 0 1902325 G G G G G G G G G G G G C C G G G G G G
24 chr24_1902849 0 1902849 C C C C C C C C C C C C C C C T C C C C
24 chr24_1905798 0 1905798 G G G G G G G G A A A A G G G G G G G G
24 chr24_1913077 0 1913077 G G G G G G G G A A A A G G G G G G G G
24 chr24_1918607 0 1918607 C C C C C C C C T T T T C C C C C C C C
24 chr24_1920012 0 1920012 C C C C C C C C T T T T C C C C C C C C
24 chr24_1921788 0 1921788 A A A A A A A A G G G G A A A A A A A A
24 chr24_1923196 0 1923196 C C C C C C C C C C C C A C C C C C C C
24 chr24_1928390 0 1928390 G G C C C C G G C C C C C C C C C C G G
24 chr24_1932368 0 1932368 G G G G G G A G G G G G G G G G G G G G
24 chr24_1933374 0 1933374 G G G G G G G G G G G G G G C G G G G G
24 chr24_1935190 0 1935190 A A A A A A A A G G G G A A A A A A A A
24 chr24_1936557 0 1936557 A A G G G G A A A A A A A A A A A A A A
24 chr24_1938397 0 1938397 A A A A A A A A A A A G A A A A A A A A
24 chr24_1938540 0 1938540 A A G G G G A A A A A A A A A A A A A A
24 chr24_1944470 0 1944470 C C C C C C C C C C C C T T T T T T C C
24 chr24_1951593 0 1951593 A A A A A A A A A A A A A A C C A A A A
24 chr24_1955795 0 1955795 G G G G G G G G T T G G G G G G G G G G
24 chr24_1956800 0 1956800 G G A A A A G G G G G G G G G G G G G G
24 chr24_1958937 0 1958937 C C C C C C C C C C C C C C T T C C C C
24 chr24_1966502 0 1966502 C C C C C C C C C C C C C C C T C C C C
24 chr24_1970534 0 1970534 T T T T T T T T T T T T C C T T T T T T
24 chr24_1970901 0 1970901 A A A A A A A A A A A A A A A A G G A A
24 chr24_1974941 0 1974941 T T T T T T T T T T T T T T T T C C T T
24 chr24_1989040 0 1989040 A A A A A A A A A A A A A A A G A A A A
24 chr24_1990441 0 1990441 C C C C C C C C T T T T C C C C C C C C
24 chr24_1998448 0 1998448 A A G G G G A A A A A A A A A A A A A A
24 chr24_1999535 0 1999535 G G G G G G G G G G T T G G G G G G G G
24 chr24_2002305 0 2002305 A A T T T T A A T T T T T T T T T T A A
24 chr24_2008209 0 2008209 C C C C C C C T C C C C C C C C C C C C
24 chr24_2008659 0 2008659 A A A A A A A A A A A A A C A A A A A A
24 chr24_2013121 0 2013121 G G G G G G G G A A A A G G G G G G G G
24 chr24_2024487 0 2024487 A A A A A A A A G G G G A A A A A A A A
24 chr24_2034395 0 2034395 A A A A A A G G A A A A A A A A A A A A
24 chr24_2050066 0 2050066 G G G G G G G G G G G G A G G G G G G G
24 chr24_2067977 0 2067977 A A A A A A A A C C C C A A A A A A A A
24 chr24_2069625 0 2069625 A A A A A A A A A A A A A C A A A A A A
24 chr24_2074195 0 2074195 C C C C C C C C C C C C C C C C T T C C
24 chr24_2074317 0 2074317 A A A A A A A A G G G G A A A A A A A A
24 chr24_2076032 0 2076032 C C C C C C C C C C C C T T T T T T C C
24 chr24_2081281 0 2081281 T T A A A A T T T T T T T T T T T T T T
24 chr24_2088597 0 2088597 C T T T T T T T T T T T T T T T T T C C
24 chr24_2092079 0 2092079 T T T T T T T T C C C C T T T T T T T T
24 chr24_2094479 0 2094479 A A G G A A A A G G G G G G G G G G A A
24 chr24_2099584 0 2099584 A A A A A A A A A A A A G G G G G G A A
24 chr24_2100623 0 2100623 G G G G G G G G G G G G A G G G G G G G
24 chr24_2103474 0 2103474 C T T T T T T T T T T T T T T T T T T T
24 chr24_2110594 0 2110594 T T T T T T T T C C C C T T T T T T T T
24 chr24_2111194 0 2111194 C C C C C C C C C C C C C C C C C G C C
24 chr24_2111923 0 2111923 G G G G G G G G G G G G G G A A G G G G
24 chr24_2114681 0 2114681 G G G G G G G G C C G G G G G G G G G G
24 chr24_2121552 0 2121552 T T T T T T T T T T T T T T G G T T T T
24 chr24_2131414 0 2131414 C C C C C C C C G G G G C C C C C C C C
24 chr24_2135518 0 2135518 C C C C C C C C C C A A C C C C C C C C
24 chr24_2137407 0 2137407 C C C C C C C C C C C C C C C C T T C C
24 chr24_2139396 0 2139396 C C C C C C C C T T T T C C C C C C C C
24 chr24_2152649 0 2152649 C C C C C C C C C C C C C C C C C G C C
24 chr24_2153979 0 2153979 C C C C C C C C C C C C C C T T C C C C
24 chr24_2155185 0 2155185 C C C C C C C C C C T T C C C C C C C C
24 chr24_2158417 0 2158417 A A A A A A A A G G G G A A A A A A A A
24 chr24_2159303 0 2159303 T T T T T T T T T T T T T T C C T T T T
24 chr24_2162558 0 2162558 A A A A A A A A A A A A A A G G A A A A
24 chr24_2166204 0 2166204 G G G G G G G G G G C G G G G G G G G G
24 chr24_2166354 0 2166354 T T T T T T T T C C C C C C C C C C T T
24 chr24_2167058 0 2167058 T T T T T T T T C C C C T T T T T T T T
24 chr24_2167104 0 2167104 G G C C C C G G G G G G G G G G G G G G
24 chr24_2167910 0 2167910 A A A A A A A A C C C C A A A A A A A A
24 chr24_2171160 0 2171160 A A A A A A A A A A A A A A T T A A A A
24 chr24_2173999 0 2173999 A A A A A A A A A A A A A G A A A A A A
24 chr24_2178589 0 2178589 A A A A A A A A G G A A A A A A A A A A
24 chr24_2186205 0 2186205 G G G G G G G G G G G G G G G G A G G G
24 chr24_2187043 0 2187043 A A A A A A A A G G G G A A A A A A A A
24 chr24_2189823 0 2189823 T T T T T T T T T T T T G T T T T T T T
24 chr24_2194534 0 2194534 C C C C C C T T C C C C C C C C C C C C
24 chr24_2202877 0 2202877 T T T T T T T T T T T T C T T T T T T T
24 chr24_2208664 0 2208664 G G G G G G G G G G G G G G G G A G G G
24 chr24_2210073 0 2210073 A A A A A A A A A A A A G G G G G G A A
24 chr24_2220207 0 2220207 G G G G G G G G G G G G G G C C G G G G
24 chr24_2220553 0 2220553 A A A A A A A A G G G G A A A A A A A A
24 chr24_2223514 0 2223514 T T C C C C T T T T T T T T T T T T T T
24 chr24_2238808 0 2238808 T T T T T T T T C C C T T T T T T T T T
24 chr24_2243141 0 2243141 T T T T T T T T C C C C T T T T T T T T
24 chr24_2244735 0 2244735 T T T T T T T T C C C C T T T T T T T T
24 chr24_2244794 0 2244794 G G G G G G G G A A A A G G G G G G G G
24 chr24_2247311 0 2247311 A G G G G G G G G G G G G G G G G G G G
24 chr24_2252762 0 2252762 T T T T T T A T T T T T T T T T T T T T
24 chr24_2255945 0 2255945 T T T T T T T T T T T T T T T T C C T T
24 chr24_2261821 0 2261821 T T T T T T T T G G G G T T T T T T T T
24 chr24_2277366 0 2277366 C C C C C C C C C C C C C C T T C C C C
24 chr24_2291523 0 2291523 T T T T T T T T C C C C T T T T T T T T
24 chr24_2294233 0 2294233 G G G G G G G G G G C C G G G G G G G G
24 chr24_2296217 0 2296217 C C C C C C C C C C C C C C T T C C C C
24 chr24_2300047 0 2300047 G G G G G G G G G G G G A G G G G G G G
24 chr24_2300250 0 2300250 A A A A A A A A G G G G A A A A A A A A
24 chr24_2305419 0 2305419 C C C C C C C C C C C C C C G G C C C C
24 chr24_2313325 0 2313325 G G G G A G G G G G G G G G G G G G G G
24 chr24_2316102 0 2316102 G G G G G G A G G G G G G G G G G G G G
24 chr24_2324177 0 2324177 C C C C C C C C C C C C C C T T C C C C
24 chr24_2328093 0 2328093 C C C C C C C C C C C C C T C C C C C C
24 chr24_2338937 0 2338937 T T C C C C T T C C C C C C C C C C T T
24 chr24_2342235 0 2342235 C C C C C C C C T T T T T T T T T T C C
24 chr24_2349694 0 2349694 T T T T T T T T C C C C T T T T T T T T
24 chr24_2353715 0 2353715 A A A A A A A A G G G G A A A A A A A A
24 chr24_2356920 0 2356920 C C C C C C C C C C C C C C T T C C C C
24 chr24_2359253 0 2359253 T T T T T T T T C C C C T T T T T T T T
24 chr24_2359432 0 2359432 A A A A A A A A A A A A A A A A G G A A
24 chr24_2359960 0 2359960 T T T T T T T T C C C C T T T T T T T T
24 chr24_2361941 0 2361941 A A A A A A A A A A A A G G G G G G A A
24 chr24_2365632 0 2365632 G G G G G G G G G G G G G G G G T T G G
24 chr24_2369899 0 2369899 T T T T T T T T C C C C T T T T T T T T
24 chr24_2384537 0 2384537 T T T T T T T T T T T T T T A A T T T T
24 chr24_2391290 0 2391290 C C C C C C C C T T T T C C C C C C C C
24 chr24_2395388 0 2395388 C C C C C C C C C C C C C T C C C C C C
24 chr24_2397327 0 2397327 A A A A A A A A G G G G A A A A A A A A
24 chr24_2400817 0 2400817 G G G G G G G G G G G G A A G G G G G G
24 chr24_2401176 0 2401176 C C C C C C C C C C C C C C C C T T C C
24 chr24_2401218 0 2401218 G G G G G G A A G G G G G G G G G G G G
24 chr24_2405084 0 2405084 A A A A A A A A A A A C A A A A A A A A
24 chr24_2414511 0 2414511 G G G G G G G G C C C C G G G G G G G G
24 chr24_2414712 0 2414712 G G G G G G G G C C C C G G G G G G G G
24 chr24_2414876 0 2414876 C C C C C C C C C C C C C C T T C C C C
24 chr24_2415861 0 2415861 T T T T T T T T T T T T T T A T T T T T
24 chr24_2419074 0 2419074 C C C C C C C C T T T T C C C C C C C C
24 chr24_2419673 0 2419673 C C C C C C C C T T T T C C C C C C C C
24 chr24_2420588 0 2420588 T T T T T T T T T T T T T T A A T T T T
24 chr24_2425439 0 2425439 A A C C C C C C C C C C C C C C C C A A
24 chr24_2429764 0 2429764 T T T T T T T T T T T T G T T T T T T T
24 chr24_2429805 0 2429805 G G G G G G T T G G G G G G G G G G G G
24 chr24_2432855 0 2432855 G G G G G G G G G G G G G G G G A A G G
24 chr24_2433164 0 2433164 T T T T T T T T C C T T T T T T T T T T
24 chr24_2434257 0 2434257 A A A A A A A A G G G G A A A A A A A A
24 chr24_2443757 0 2443757 C C C C C C C C T T C C C C C C C C C C
24 chr24_2453645 0 2453645 C C A A A A C C C C C C C C C C C C C C
24 chr24_2462467 0 2462467 T T T T T T T T T T T T C T T T T T T T
24 chr24_2463116 0 2463116 A A A A A A A A G G G G A A A A A A A A
24 chr24_2468481 0 2468481 C C C T C C C C C C C C C C C C C C C C
24 chr24_2487709 0 2487709 G G G G G G G G G G G G G T G G G G G G
24 chr24_2491846 0 2491846 A A A A A A A A A A A A A A A G A A A A
24 chr24_2495334 0 2495334 T T T T T T T T C C C C T T T T T T T T
24 chr24_2498136 0 2498136 C C C C C C C C T T T T C C C C C C C C
24 chr24_2503183 0 2503183 A A A A A A A A A A A A A C A A A A A A
24 chr24_2511392 0 2511392 A A A A A A A A G G A G A A A A A A A A
24 chr24_2511405 0 2511405 C T T T T T T T T T T T T T T T T T C C
24 chr24_2513443 0 2513443 C C C C C C C C T T T T C C C C C C C C
24 chr24_2514047 0 2514047 A A A A G G A A A A A A A A A A A A A A
24 chr24_2517659 0 2517659 A A A A A A A A A A A T A A A A A A A A
24 chr24_2519470 0 2519470 G G G G G G G G T T T T G G G G G G G G
24 chr24_2521947 0 2521947 G G G G G G G G G G G G A A G G G G G G
24 chr24_2524119 0 2524119 G G T T T T G G G G G G G G G G G G G G
24 chr24_2533853 0 2533853 A G A A A A A A A A A A A A A A A A A A
24 chr24_2534349 0 2534349 A A A A A A A A A A A A A T A A A A A A
24 chr24_2537508 0 2537508 C C C C T T C C T T T T C C T T C C C C
24 chr24_2545362 0 2545362 A A A A A A A A A A A A A A A A G G A A
24 chr24_2554249 0 2554249 G G G G G G G G A A A A G G G G G G G G
24 chr24_2554476 0 2554476 A A A A A A A A A A A A A A T T T T A A
24 chr24_2555591 0 2555591 G G G G G G C C G G G G G G G G G G C C
24 chr24_2560718 0 2560718 T T T T T T T T G G G G T T T T T T T T
24 chr24_2561995 0 2561995 A A G G G G A G G G G G G G G G G G A A
24 chr24_2562306 0 2562306 A A A A A A A A G G G G A A A A A A A A
24 chr24_2564161 0 2564161 C C C C C C C C C C C C C C C C T T C C
24 chr24_2581112 0 2581112 T T C C C T T T T T T T T T T T T T T T
24 chr24_2581646 0 2581646 C C C C C C C C C C A C C C C C C C C C
24 chr24_2586556 0 2586556 T T C C C C T T C C C C C C C C C C T T
24 chr24_2587058 0 2587058 C G G G G G G G G G G G G G G G G G G G
24 chr24_2592332 0 2592332 T T T T T T T T C C C C T T T T T T T T
24 chr24_2597942 0 2597942 G G G G G G G G A A A A G G G G G G G G
24 chr24_2604007 0 2604007 C C C C C C C C C C C C C T C C C C C C
24 chr24_2607679 0 2607679 C C C C C C C C C C C C C T T T C C C C
24 chr24_2607943 0 2607943 C C C C C C C C C C C C C C C C T T C C
24 chr24_2612899 0 2612899 G G G G G G C C G G G G G G G G G G G G
24 chr24_2613112 0 2613112 T T T T T T T T C C C C T T T T T T T T
24 chr24_2614529 0 2614529 C C C C C C C C C C T T C C C C C C C C
24 chr24_2615994 0 2615994 A A A A A A A A A A A A A A A G A A A A
24 chr24_2624614 0 2624614 T T T T C T T T T T T T T T T T T T T T
24 chr24_2630279 0 2630279 A A A A A A A A C C C C A A A A A A A A
24 chr24_2635852 0 2635852 T T T T T T T T C C C C T T T T T T T T
24 chr24_2638535 0 2638535 A A A A A A A A C C C C A A A A A A A A
24 chr24_2638832 0 2638832 C C C C C C C C T T T T C C C C C C C C
24 chr24_2646530 0 2646530 C C C C C C C C C C C C T T C C C C C C
24 chr24_2657649 0 2657649 G G G G G G C C G G G G G G G G G G G G
24 chr24_2663635 0 2663635 G G G G G G G G A A A A G G G G G G G G
24 chr24_2663918 0 2663918 A A A A A A A A C C C C A A A A A A A A
24 chr24_2666462 0 2666462 C C C C C C C C C C C C C C A C C C C C
24 chr24_2667371 0 2667371 T T T T T T T T T T T T C T T T T T T T
24 chr24_2673004 0 2673004 C C T T T T C C C C C C C C C C C C C C
24 chr24_2674964 0 2674964 G G G G G G G G G G G G G G G G A G G G
24 chr24_2679627 0 2679627 T T T T T T T T T T C T T T T T T T T T
24 chr24_2680120 0 2680120 C C C C C C C C C C C C C C C C C T C C
24 chr24_2687642 0 2687642 T T T T T T T T T T G T T T T T T T T T
24 chr24_2692621 0 2692621 G G G G G G G G C C C C G G G G G G G G
24 chr24_2700447 0 2700447 C G C C C C C C C C C C C C C C C C C C
24 chr24_2701679 0 2701679 G G G G G G G G T T T T G G G G G G G G
24 chr24_2702255 0 2702255 G G G G G G G G A A A A G G G G G G G G
24 chr24_2704435 0 2704435 A A C C C C A A C C C C A A A A A A A A
24 chr24_2705876 0 2705876 G G A A A A G G G G G G G G G G G G G G
24 chr24_2706812 0 2706812 C C C C C C C C C C C C C C C C C T C C
24 chr24_2709614 0 2709614 G G G G G G G G G G G G G G G T G G G G
24 chr24_2711433 0 2711433 C C C C C C C C C C C C C T C C C C C C
24 chr24_2712516 0 2712516 T T T T T T T T C C C C T T T T T T T T
24 chr24_2720021 0 2720021 G G G G G G A G G G G G G G G G G G G G
24 chr24_2720956 0 2720956 G G G G A G G G G G G G G G G G G G G G
24 chr24_2738950 0 2738950 A A A A A A A A C C C C A A A A A A A A
24 chr24_2742831 0 2742831 G G G G G G G G G G G G G G A A G G G G
24 chr24_2750130 0 2750130 C C G G G G C C C C C C C C C C C C C C
24 chr24_2753238 0 2753238 C C C C C C C C A A C C C C C C C C C C
24 chr24_2756283 0 2756283 A A A A A A A A A A A A A G A A A A A A
24 chr24_2764513 0 2764513 G G G G G G G G A A A A G G G G G G G G
24 chr24_2768235 0 2768235 C C C T C C C C C C C C C C C C C C C C
24 chr24_2773292 0 2773292 G G G G G G G G G G G G A A G G G G G G
24 chr24_2777064 0 2777064 G G A G G G G G G G G G G G G G G G G G
24 chr24_2782807 0 2782807 C C T T T T C C C C C C C C C C C C C C
24 chr24_2785166 0 2785166 A A A A A A A A G G G G A A A A A A A A
24 chr24_2796922 0 2796922 A A T T T T A A A A A A A A A A A A A A
24 chr24_2798622 0 2798622 C C C C C C C C C C C C C C C T C C C C
24 chr24_2811290 0 2811290 C C C C C C C C C C C C C C C T C C C C
24 chr24_2812412 0 2812412 A A A A A A A A G G G G A A A A A A A A
24 chr24_2814043 0 2814043 G G G G G G G G G G G G G G G G A G G G
24 chr24_2814316 0 2814316 C C T T T T C C C C C C C C C C C C C C
24 chr24_2820788 0 2820788 C C C C C C C C C C C T C C C C C C C C
24 chr24_2825090 0 2825090 T T T T T T T T C C C C T T T T T T T T
24 chr24_2825233 0 2825233 C C A C C C C C C C C C C C C C C C C C
24 chr24_2855968 0 2855968 C C C C C C C C C C C C T T C C C C C C
24 chr24_2856064 0 2856064 T T T T T T T T T T T T C T T T T T T T
24 chr24_2862718 0 2862718 A A A A A A A A G G G G A A A A A A A A
24 chr24_2869095 0 2869095 C C C C A C C C C C C C C C C C C C C C
24 chr24_2872496 0 2872496 C C C C C C C C T T T T C C C C C C C C
24 chr24_2873045 0 2873045 T T C C C C T T T T T T T T T T T T T T
24 chr24_2878103 0 2878103 A A A A A A A A A A A A A A A A A G A A
24 chr24_2878149 0 2878149 A A A A A A A A G G A A A A A A A A A A
24 chr24_2878601 0 2878601 G G G G G G G G G G G G C G G G G G G G
24 chr24_2888426 0 2888426 C C C C C C C C T T T T C C C C C C C C
24 chr24_2896374 0 2896374 C C C C C C T T C C C C C C C C C C C C
24 chr24_2898514 0 2898514 A A A A A A A A A A A A A G A A A A A A
24 chr24_2899731 0 2899731 G G G G G G G G A A A A G G G G G G G G
24 chr24_2899924 0 2899924 C C C C C C C C C C C C C C C C G G C C
24 chr24_2900439 0 2900439 G G G G G G G G G G A G G G G G G G G G
24 chr24_2905452 0 2905452 A A A A A A A A A A A A A A A A A G A A
24 chr24_2906295 0 2906295 A A G G G G A A A A A A A A A A A A A A
24 chr24_2907661 0 2907661 T T T T T T T T T T T T T T T T C T T T
24 chr24_2914591 0 2914591 T T T T T T T T T T T T G T T T T T T T
24 chr24_2916762 0 2916762 A A A A A A A A A A A A A T A A A A A A
24 chr24_2925830 0 2925830 G G G G G G G G T T T T G G G G G G G G
24 chr24_2931241 0 2931241 C C C C C C C C C C C T C C C C C C C C
24 chr24_2932229 0 2932229 T T T T T T T T C C C C T T T T T T T T
24 chr24_2950656 0 2950656 C C C C C C C C T T T T C C C C C C C C
24 chr24_2954309 0 2954309 C C C C C C C C C C C C C C C T C C C C
24 chr24_2958962 0 2958962 C T T T T T T T T T T T T T T T T T T T
24 chr24_2959263 0 2959263 G G G G G G G G G G G G G G C C G G G G
24 chr24_2960179 0 2960179 A A A A A A A A A A A A A A A A A G A A
24 chr24_2961270 0 2961270 T T T T C T T T T T T T T T T T T T T T
24 chr24_2962506 0 2962506 C C C C C C C C C C C C T T T T T T C C
24 chr24_2962562 0 2962562 G G G G G G G G A A A A G G G G G G G G
24 chr24_2964941 0 2964941 T T T T T T T T T T T T T T C T T T T T
24 chr24_2965332 0 2965332 G G G G G G G G G G G G A G G G G G G G
24 chr24_2973877 0 2973877 G G G G G G G G G G G G G G G G C C G G
24 chr24_2975641 0 2975641 A A A A A A A A A A A A A A A T A A A A
24 chr24_2978588 0 2978588 G G G G G G G G G G G G G G A G G G G G
24 chr24_2979056 0 2979056 G G G G G G G G G G G G A G G G G G G G
24 chr24_2982083 0 2982083 G G G G G G G G A A A A G G G G G G G G
24 chr24_2985485 0 2985485 C G C C C C C C C C C C C C C C C C C C
24 chr24_2985889 0 2985889 T T T T T T T T G G G G T T T T T T T T
24 chr24_2987880 0 2987880 C C C C C C C C C C C C C T C C C C C C
24 chr24_2988874 0 2988874 C C T T T T T T T T T T T T T T T T T T
24 chr24_2989320 0 2989320 G G G G G G G G C C C C G G G G G G G G
24 chr24_3002683 0 3002683 G G A A A A G G G G G G A A A A A A G G
24 chr24_3004224 0 3004224 C C C C C C C C C C C C C C C T C C C C
24 chr24_3009296 0 3009296 C C C C C C C C T T T T C C C C C C C C
24 chr24_3013169 0 3013169 C C C C C G C C C C C C C C C C C C C C
24 chr24_3018357 0 3018357 A G G G G G G G G G G G G G G G G G G G
24 chr24_3022588 0 3022588 G G G G G G G G A A A A G G G G G G G G
24 chr24_3028064 0 3028064 A A A A A A A A A A A A A A A A A C A A
24 chr24_3033436 0 3033436 T T T T T T T T C C T T T T T T T T T T
24 chr24_3035164 0 3035164 C C C C C C C C C C C C C C C G C C C C
24 chr24_3037518 0 3037518 A A G G G G A A G G G G G G G G G G A A
24 chr24_3037930 0 3037930 A A A A A A A A G G G G A A A A A A A A
24 chr24_3041460 0 3041460 A A A A A A A A A A A A A A A A G G A A
24 chr24_3046620 0 3046620 G G A A A A G G G G G G G G G G G G G G
24 chr24_3053184 0 3053184 G G G G G G G G A A A A G G G G G G G G
24 chr24_3056213 0 3056213 G G G G G G G G A A G G G G G G G G G G
24 chr24_3057524 0 3057524 A A A A A A A A A A A A A A G G A A A A
24 chr24_3059245 0 3059245 G G G G G G G G G G G G A G G G G G G G
24 chr24_3063480 0 3063480 T T T T T T T T C C C C C C C C T T T T
24 chr24_3066080 0 3066080 C C C C C C C C G G G G C C C C C C C C
24 chr24_3066987 0 3066987 T T T T T T T T T T T T G T T T T T T T
24 chr24_3068607 0 3068607 T T T T T T T T C C C C T T T T T T T T
24 chr24_3068616 0 3068616 A A A A A T A A A A A A A A A A A A A A
24 chr24_3069591 0 3069591 G G G G G G G G C C C C G G G G G G G G
24 chr24_3070406 0 3070406 T T T T T T T T C C C C T T T T T T T T
24 chr24_3071454 0 3071454 C C C C A C C C C C C C C C C C C C C C
24 chr24_3074454 0 3074454 A A A A A A A A G G G G A A A A A A A A
24 chr24_3075804 0 3075804 G G G G G G G G G G G G G G G G A G G G
24 chr24_3077047 0 3077047 A A A A A A A A A A A A A A A A G G A A
24 chr24_3078222 0 3078222 C C C C C C C C C C C C C C C C C T C C
24 chr24_3092864 0 3092864 T T T T T T T T T T C T T T T T T T T T
24 chr24_3093863 0 3093863 T T T T T T T T T T T T C C T T T T T T
24 chr24_3097108 0 3097108 G G G G G G G G G G G T G G G G G G G G
24 chr24_3098450 0 3098450 A A A A A A A A G G G G A A A A A A A A
24 chr24_3099571 0 3099571 A A A A A A A A C C C C A A A A A A A A
24 chr24_3099986 0 3099986 G G G G G G G G G G G G G G G G A G G G
24 chr24_3115603 0 3115603 T T T T T T T T C C C C T T T T T T T T
24 chr24_3127319 0 3127319 C C C C C C C C T T T T C C C C C C C C
24 chr24_3127614 0 3127614 T T T T T T T T T T T T T T C T T T T T
24 chr24_3127691 0 3127691 C C C C C C C C T T T T C C C C C C C C
24 chr24_3132048 0 3132048 C C C C C C C C C C C C C C T T C C C C
24 chr24_3133753 0 3133753 T T T T T T T T T T T T T T T T G G T T
24 chr24_3140990 0 3140990 C C C C G G C C C C C C C C C C C C C C
24 chr24_3168226 0 3168226 A A G G A A A A A A A A A A A A A A A A
24 chr24_3168270 0 3168270 G G G G A G G G G G G G G G G G G G G G
24 chr24_3169879 0 3169879 A A A A A A A A G G G G A A A A A A A A
24 chr24_3170524 0 3170524 G G G G G G G G A A A A G G G G G G G G
24 chr24_3171344 0 3171344 C C C C C C C C C C C C C C C C C T C C
24 chr24_3174424 0 3174424 C C C C C T C C C C C C C C C C C C C C
24 chr24_3183782 0 3183782 C C T T C C C C C C C C C C C C C C C C
24 chr24_3186295 0 3186295 G G G G G G G G A A A A G G G G G G G G
24 chr24_3188283 0 3188283 C C C C C T C C C C C C C C C C C C C C
24 chr24_3192268 0 3192268 C C C C C C C C C C C C C C C C C G C C
24 chr24_3194671 0 3194671 T T T T T T T T T T T T T T C C T T T T
24 chr24_3195323 0 3195323 C C C C C C C C C C C C C C C T C C C C
24 chr24_3203825 0 3203825 T T T T T T T T T T T T C C T T C C T T
24 chr24_3205122 0 3205122 T T T T T T T T C C C C T T T T T T T T
24 chr24_3226722 0 3226722 T T T T T T A A T T T T T T T T T T A A
24 chr24_3233091 0 3233091 T T T T T T T T T T C T T T T T T T T T
24 chr24_3238455 0 3238455 G G G G G G G G A A A A G G G G G G G G
24 chr24_3242234 0 3242234 T T T T C T T T T T T T T T T T T T T T
24 chr24_3249610 0 3249610 A A A A A A A A G G A G A A A A A A A A
24 chr24_3253992 0 3253992 G G G G G G G G G G G G G G G G A G G G
24 chr24_3260814 0 3260814 G G G G G G G G C C C C G G G G G G G G
24 chr24_3273331 0 3273331 G G G G A G G G G G G G G G G G G G G G
24 chr24_3284001 0 3284001 C C C C C C C C G G G G C C C C C C C C
24 chr24_3291889 0 3291889 A A A A A A A A A A A A C C A A A A A A
24 chr24_3292201 0 3292201 A A A A A A A A T T T T A A A A A A A A
24 chr24_3292270 0 3292270 A A A A A A A A T T T T A A A A A A A A
24 chr24_3298076 0 3298076 G G G G G G G G G G G G G G G G C G G G
24 chr24_3301260 0 3301260 T T C C C C T T T T T T T T T T T T T T
24 chr24_3301359 0 3301359 T T T T T T T T C C C C T T T T T T T T
24 chr24_3302072 0 3302072 G G A A A A G G A A A A A A A A A A G G
24 chr24_3306514 0 3306514 A A A A A A A A A A A C A A A A A A A A
24 chr24_3308347 0 3308347 T T T T T T T T G G G G T T T T T T T T
24 chr24_3313381 0 3313381 G G G G G G G G G G G G C G G G G G G G
24 chr24_3326344 0 3326344 T T T T T T T T T T T T T T C T T T T T
24 chr24_3342649 0 3342649 T T T T T T T T C C C C T T T T T T T T
24 chr24_3355819 0 3355819 G G G G G G G G G G G G G G A G G G G G
24 chr24_3366677 0 3366677 C C C C C C C C C C C C C C C C T T C C
24 chr24_3369366 0 3369366 G G G G G G G G G G G G A A G G G G G G
24 chr24_3372478 0 3372478 G G G G G G G G G G G G G G A G G G G G
24 chr24_3376239 0 3376239 C G C C C C G G C C C C C C C C C C G G
24 chr24_3378187 0 3378187 G G G G G G G G G G G G A A G G G G G G
24 chr24_3378726 0 3378726 T T T T T T T T T T T T C C T T T T T T
24 chr24_3393175 0 3393175 A A A A A A A A A A A A A A G G A A A A
24 chr24_3393531 0 3393531 T T G G G G T T G G G G G G G G G G G G
24 chr24_3394224 0 3394224 A A A A A A A A G G G G G G G G G G A A
24 chr24_3401550 0 3401550 A A G G G G A A A A A A A A A A A A A A
24 chr24_3402573 0 3402573 G G A A A A A A A A A A A A A A A A A A
24 chr24_3403943 0 3403943 T T T T T T T T C C C C T T T T T T T T
24 chr24_3414035 0 3414035 C C C C C C C T C C C C C C C C C C C C
24 chr24_3417179 0 3417179 T T T T T T T T T T T T C C T T T T T T
24 chr24_3421097 0 3421097 A A A A A A A A A A A A A G A A A A A A
24 chr24_3425346 0 3425346 C C C C C C C C G G G G C C C C C C C C
24 chr24_3425672 0 3425672 C C C C C C C C T T T T C C C C C C C C
24 chr24_3426164 0 3426164 G G G G G G G T T T T T G T G G G T T T
24 chr24_3428644 0 3428644 G G G G G G G G C C C C G G G G G G G G
24 chr24_3432975 0 3432975 C C C C C C C C G G G G C C C C C C C C
24 chr24_3433356 0 3433356 A A A A A A A A A A A A G G A A G G A A
24 chr24_3439425 0 3439425 A A A A A A A A A A A A A G A A A A A A
24 chr24_3441342 0 3441342 C C C C C C C C C C C C C G C C C C C C
24 chr24_3443398 0 3443398 G G G G G G G G A A A A G G G G G G G G
24 chr24_3444918 0 3444918 G G G G G G A G G G G G G G G G G G G G
24 chr24_3445600 0 3445600 G G G G G G G G G G G G A G G G G G G G
24 chr24_3447148 0 3447148 T T C C C C C C C C C C C C C C C C T T
24 chr24_3451246 0 3451246 G G G G G G G G G G G G A G G G G G G G
24 chr24_3451750 0 3451750 T T T T T T T T T T T T T T C T T T T T
24 chr24_3473640 0 3473640 G G G G G G G G G G G G G G A G G G G G
24 chr24_3474013 0 3474013 A A A A A A A A G G G G A A A A A A A A
24 chr24_3475364 0 3475364 G G G G G G G G G G G G G G G G A A G G
24 chr24_3477465 0 3477465 C C T T T T C C T T T T C C C C C C C C
24 chr24_3484574 0 3484574 C C C C C C C C C C C C C C C G C C C C
24 chr24_3485862 0 3485862 G G A A A A G G A A A A G G G G G G G G
24 chr24_3486562 0 3486562 G G G G G G G G G G G G C G G G G G G G
24 chr24_3493689 0 3493689 T T T T G T T T T T T T T T T T T T T T
24 chr24_3495236 0 3495236 C C T T T T C C T T T T C C C C C C C C
24 chr24_3495720 0 3495720 C C C C C C C C C C C C C T C C C C C C
24 chr24_3497800 0 3497800 G G G G G G G G G G G G A G G G G G G G
24 chr24_3506839 0 3506839 T T T T A T T T T T T T T T T T T T T T
24 chr24_3507390 0 3507390 G G A G G G G G G G G G G G G G G G G G
24 chr24_3516348 0 3516348 G G G G G G G G A A A A G G G G G G G G
24 chr24_3518589 0 3518589 C C T T T T C C C C C C C C C C C C C C
24 chr24_3523660 0 3523660 G G G G G G G G C C C C G G G G G G G G
24 chr24_3537590 0 3537590 T T A A A A T T T T T T T T T T T T T T
24 chr24_3546969 0 3546969 A G G G G G G G G G G G G G G G G G G G
24 chr24_3551988 0 3551988 T T T T T T T T C C C C T T T T T T T T
24 chr24_3553176 0 3553176 T T T T T T T T T T T T G T T T T T T T
24 chr24_3555435 0 3555435 A A T T A A A A A A A A A A A A A A A A
24 chr24_3557578 0 3557578 A A A A A A A A A A A A A A T T A A A A
24 chr24_3560603 0 3560603 A A A A A A A A G G G G A A A A A A A A
24 chr24_3564959 0 3564959 T T T T T T T T G G G T T T T T T T T T
24 chr24_3566643 0 3566643 G G G G G G G G A A A A G G G G G G G G
24 chr24_3571469 0 3571469 A A A G A A A A A A A A A A A A A A A A
24 chr24_3576324 0 3576324 C C C C C C C C C C C T C C C C C C C C
24 chr24_3579141 0 3579141 T T T T T T T T T T T T G G T T T T T T
24 chr24_3581927 0 3581927 A A G G A G A A A A A A A A A A A A A A
24 chr24_3587341 0 3587341 T T T T T T T T G G G G T T T T T T T T
24 chr24_3591519 0 3591519 G G G G G G G G A A A A G G G G G G G G
24 chr24_3614481 0 3614481 T T T T T T T T A A A A T T T T T T T T
24 chr24_3619871 0 3619871 T T T T T T T T C C C C T T T T T T T T
24 chr24_3621123 0 3621123 C C C C C C C C A A A A C C C C C C C C
24 chr24_3624983 0 3624983 T T T T T T T T T T T T T T A A T T T T
24 chr24_3625178 0 3625178 A A A A A A A A A A A A A G A A A A A A
24 chr24_3633657 0 3633657 A A A A A A A A A A A A A A A A A G A A
24 chr24_3634603 0 3634603 G G G G G G G G G G G G C G G G G G G G
24 chr24_3638554 0 3638554 T T T T T T T T C C C C T T T T T T T T
24 chr24_3651756 0 3651756 T T C C C C T T C C C C C C C C C C T T
24 chr24_3651963 0 3651963 C C C C C C C C C C C T C C C C C C C C
24 chr24_3659677 0 3659677 A A A A A A A A G G G G A A A A A A A A
24 chr24_3667534 0 3667534 G G G G G G G G A A A A G G G G G G G G
24 chr24_3675874 0 3675874 G G G G G G G G A A A A G G G G G G G G
24 chr24_3677270 0 3677270 T T T T T T T T T T T T T T A A T T T T
24 chr24_3683008 0 3683008 A A A A A A C C A A A A A A A A A A A A
24 chr24_3700966 0 3700966 C C C C C C C C C C C C C C C C T T C C
24 chr24_3711004 0 3711004 C C C C C C C C G G G G C C C C C C C C
24 chr24_3719438 0 3719438 G G G G G G G G G G G G G G A G G G G G
24 chr24_3724663 0 3724663 C C C C C C C C T T T T C C C C C C C C
24 chr24_3726441 0 3726441 A A A A A A G G A A A A A A A A A A A A
24 chr24_3733647 0 3733647 C C T T C T C C C C C C C C C C C C C C
24 chr24_3733744 0 3733744 G G A A A A G G G G G G G G G G G G G G
24 chr24_3738274 0 3738274 C C C C C C C C T T T T C C C C C C C C
24 chr24_3741472 0 3741472 T T T T T T T T T T T T C T T T T T T T
24 chr24_3743092 0 3743092 G G G G G G G G A A A A G G G G G G G G
24 chr24_3744720 0 3744720 A A G G G G A A A A A A A A A A A A A A
24 chr24_3744811 0 3744811 A A G G G G A A A A A A A A A A A A A A
24 chr24_3753397 0 3753397 C C C C C C C C C C C C C C C C C T C C
24 chr24_3757416 0 3757416 G G G G G G G G A A A A G G G G G G G G
24 chr24_3760257 0 3760257 A A C C A C A A A A A A A A A A A A A A
24 chr24_3761526 0 3761526 G G G G G G G G G G G G G G G G A G G G
24 chr24_3768395 0 3768395 A A G G G G G G G G G G G G G G G G A A
24 chr24_3770812 0 3770812 A A A A A A A A G G G G A A A A A A A A
24 chr24_3772442 0 3772442 G G G G G G G G A A A A G G G G G G G G
24 chr24_3796748 0 3796748 T T T T T T T T C C C C T T T T T T T T
24 chr24_3801933 0 3801933 T T T T G T T T T T T T T T T T T T T T
24 chr24_3803804 0 3803804 T T T T C T T T T T T T T T T T T T T T
24 chr24_3804871 0 3804871 A A A A A A A A G G G G A A A A A A A A
24 chr24_3806949 0 3806949 A A A A A A A A A A A A A A A G A A A A
24 chr24_3821796 0 3821796 G G A A A A G G A A A A A A A A A A G G
24 chr24_3823007 0 3823007 C C C C C C C C T T T T C C C C C C C C
24 chr24_3825935 0 3825935 C C C C C C C C G G G G C C C C C C C C
24 chr24_3834604 0 3834604 C C C C C C C T C C C C C C C C C C C C
24 chr24_3838968 0 3838968 G G A A A A G G A A A A A A A A A A G G
24 chr24_3840427 0 3840427 C C C C C C C C C C C T C C C C C C C C
24 chr24_3848979 0 3848979 A A A A A A A A A A A A G G A G G G A A
24 chr24_3850347 0 3850347 T T T T T T T T T T T T T T T T C C T T
24 chr24_3853541 0 3853541 A A A A A A A A G G G G A A A A A A A A
24 chr24_3860546 0 3860546 T T T T T T T T T T T T T T T T C C T T
24 chr24_3862386 0 3862386 C C T T T T C C C C C C C C C C C C C C
24 chr24_3863422 0 3863422 C C G G C C C C C C C C C C C C C C C C
24 chr24_3866719 0 3866719 C C C C C C C C C C C C T T T T T T C C
24 chr24_3868748 0 3868748 C C C C C C C C C C C C C C C C A C C C
24 chr24_3880683 0 3880683 C C C C C C C C T T T T C C C C C C C C
24 chr24_3888679 0 3888679 A A A A A A A A T T T T A A A A A A A A
24 chr24_3899072 0 3899072 A A A A A A A A A A A A C C A A A A A A
24 chr24_3899356 0 3899356 A G G G G G G G G G G G G G G G G G A A
24 chr24_3899615 0 3899615 G G G G G G G G A A A A G G G G G G G G
24 chr24_3902024 0 3902024 C C C C T T C C C C C C C C C C C C C C
24 chr24_3902365 0 3902365 G G G G G G G G A A G G G G G G G G G G
24 chr24_3907888 0 3907888 C C C C C C T T C C C C C C C C C C C C
24 chr24_3910611 0 3910611 C C T T T T C C T T T T T T T T T T C C
24 chr24_3910968 0 3910968 A A A A A A A A A A A A A A A G A A A A
24 chr24_3913689 0 3913689 C C C C C C C C C C C C C C C T C C C C
24 chr24_3914800 0 3914800 T T T T T T T T C C C C T T T T T T T T
24 chr24_3914997 0 3914997 G G G G G G G G T T T T G G G G G G G G
24 chr24_3915702 0 3915702 T T T T T T C T T T T T T T T T T T T T
24 chr24_3925466 0 3925466 C C C C C C C C C C C C C G C C C C C C
24 chr24_3939840 0 3939840 A G G G G G A G G G G G G G G G G G A A
24 chr24_3947032 0 3947032 C C C C C C C C G G G G C C C C C C C C
24 chr24_3948038 0 3948038 A A A A A A A A G G G G A A A A A A A A
24 chr24_3953248 0 3953248 G G C G C G G G G G G G G G G G G G G G
24 chr24_3956672 0 3956672 G G G G G G G G C C C C G G G G G G G G
24 chr24_3960468 0 3960468 G G G G G G G G A A A A G G G G G G G G
24 chr24_3962437 0 3962437 C C C T C C C C C C C C C C C C C C C C
24 chr24_3963114 0 3963114 C C C C C T C C C C C C C C C C C C C C
24 chr24_3963806 0 3963806 C C T T T T C C C C C C C T C C C C C C
24 chr24_3967167 0 3967167 A A A A A A A A G G G G A A A A A A A A
24 chr24_3969889 0 3969889 C C T T T T C C T T T T T T T T T T C C
24 chr24_3996582 0 3996582 A A A A A A A A A G A A A A A A A A A A
24 chr24_4000049 0 4000049 A G A A A A A A A A A A A A A A A A A A
24 chr24_4011392 0 4011392 T T T T T T T T T T T T T T A T T T T T
24 chr24_4017399 0 4017399 C C C T C C C C C C C C C C C C C C C C
24 chr24_4023477 0 4023477 C C C C C C C C T T T T C C C C C C C C
24 chr24_4027434 0 4027434 A A A A A A A A A A A G A A A A A A A A
24 chr24_4030039 0 4030039 A A A A A A A A T T T T A A A A A A A A
24 chr24_4033543 0 4033543 T T T T T T T T T T T T G G G G T T T T
24 chr24_4034844 0 4034844 T T G T T T T T T T T T T T T T T T T T
24 chr24_4036685 0 4036685 C C C C C C C C C G C C C C C C C C C C
24 chr24_4039555 0 4039555 C C C C C C C C C C C C C C C C A C C C
24 chr24_4045815 0 4045815 T T T T T T T T T T G T T T T T T T T T
24 chr24_4048267 0 4048267 C C C C C T C C C C C C C C C C C C C C
24 chr24_4051198 0 4051198 G G G G G G G G A A A A G G G G G G G G
24 chr24_4052411 0 4052411 G G G G G G G G G G G G G G G G C G G G
24 chr24_4056699 0 4056699 T T T T T T T T T T T T G T G G G G T T
24 chr24_4064030 0 4064030 C C C C C C C C C C C C C C C C T T C C
24 chr24_4066503 0 4066503 A G G G G G A A G G G G G G G G G G G G
24 chr24_4068996 0 4068996 G G G G A A G G G G G G G G G G G G G G
24 chr24_4079878 0 4079878 C T C C C C C C C C C C C C C C C C C C
24 chr24_4080138 0 4080138 C C C C C C C C C C C C C C C C C T C C
24 chr24_4083676 0 4083676 A A A A A A A A G G G G A A A A A A A A
24 chr24_4086372 0 4086372 C C A C A A C C C C C C C C C C C C C C
24 chr24_4086462 0 4086462 C T C C C C C C C C C C C C C C C C C C
24 chr24_4091857 0 4091857 T T T T T T G T T T T T T T T T T T T T
24 chr24_4092695 0 4092695 A A A C C C A A A A A A A A A A A A A A
24 chr24_4095684 0 4095684 T T T T T T T T C C C C T T T T T T T T
24 chr24_4100787 0 4100787 G G G G G G G G A A A A G G G G G G G G
24 chr24_4110659 0 4110659 T T C C T T T T T T T T T T T T T T T T
24 chr24_4113984 0 4113984 A A A A A A A A A A A T A A A A A A A A
24 chr24_4123057 0 4123057 A A A A A A A A A A A A A G A A A A A A
24 chr24_4124688 0 4124688 C C C C C C C T C C C C C C C C C C C C
24 chr24_4136731 0 4136731 G G G G G G G G A A A A G G G G G G G G
24 chr24_4138561 0 4138561 A A A A A A A C A A A A A A A A A A A A
24 chr24_4141084 0 4141084 C C C C C C C C C C C C C C A C C C C C
24 chr24_4143127 0 4143127 C C C C C C C C C C C C C C C T C C C C
24 chr24_4145405 0 4145405 A A A A A A A A A G A G A A A A A A A A
24 chr24_4154705 0 4154705 C C C C C T C C C C C C C C C C C C C C
24 chr24_4156027 0 4156027 C C C C C C C C T T T T C C C C C C C C
24 chr24_4158690 0 4158690 T T T T C T T T T T T T T T T T T T T T
24 chr24_4159024 0 4159024 G G G G G G G G A G A A G G G G G G G G
24 chr24_4162336 0 4162336 C C C C C C C G C C C C C C C C C C C C
24 chr24_4162629 0 4162629 C C T T C C C C C C C C C C C C C C C C
24 chr24_4167568 0 4167568 G G A A G G G G G G G G G G G G G G G G
24 chr24_4169049 0 4169049 A A A A A A A A A T T T A A A A A A A A
24 chr24_4170356 0 4170356 T T C C C T C C C C C C C C C C C C T T
24 chr24_4173990 0 4173990 T T C C C C T T T T T T C C T T C C T T
24 chr24_4176023 0 4176023 A A A A A A A A A A A A A A A G A A A A
24 chr24_4180751 0 4180751 C C C C C C C T C C C C C C C C C C C C
24 chr24_4183072 0 4183072 G G G G G G G G A A A A G G G G G G G G
24 chr24_4184799 0 4184799 C C C C C C C C T T T T C C C C C C C C
24 chr24_4185097 0 4185097 A A G G G G A A G G G G G G G G G G A A
24 chr24_4188452 0 4188452 T T G G T T T T T T T T T T T T T T T T
24 chr24_4189042 0 4189042 T T T T T T T T T T G T T T T T T T T T
24 chr24_4190640 0 4190640 G G G G G G G G A A A A G G G G G G G G
24 chr24_4196126 0 4196126 G G G G G G G G T T T T T T T T T T G G
24 chr24_4198215 0 4198215 C C C C G G C C C C C C C C C C C C C C
24 chr24_4200473 0 4200473 G G G G G G G G G G G G G T G G G G G G
24 chr24_4209973 0 4209973 C C C C C C C C T T T T C C C C C C C C
24 chr24_4216196 0 4216196 G G G G G G G G G G G G G G A A G G G G
24 chr24_4217991 0 4217991 G G G G G G G G G G G G G G G G A G G G
24 chr24_4218826 0 4218826 G G G G G G G G C C C C G G G G G G G G
24 chr24_4223570 0 4223570 C C C C C C C C C C C T C C C C C C C C
24 chr24_4224199 0 4224199 C C G G C C C C C C C C C C C C C C C C
24 chr24_4226775 0 4226775 C C C C C T C C C C C C C C C C C C C C
24 chr24_4227421 0 4227421 T T T T T T T T T T T T T T T T C C T T
24 chr24_4233575 0 4233575 T T T T T T T T T T T T T T T T C C T T
24 chr24_4235882 0 4235882 C C C C C C A C C C C C C C C C C C C C
24 chr24_4235923 0 4235923 A A A A A A A A A A A A A A A G A A A A
24 chr24_4239399 0 4239399 A A A A A G A A A A A A A A A A A A A A
24 chr24_4246205 0 4246205 C C C C C C C C C C C C C C C C T T C C
24 chr24_4254508 0 4254508 A A A A A A A A G G G G A A A A A A A A
24 chr24_4257558 0 4257558 C C C C C C C C C C C C G G G G C C C C
24 chr24_4272481 0 4272481 C C C C C C C C T T T T C C C C C C C C
24 chr24_4273028 0 4273028 A A A A A G A A A A A A A A A A A A A A
24 chr24_4273491 0 4273491 C C C C C C C C C C C C C C A C C C C C
24 chr24_4276162 0 4276162 C C C C C C C C C T C T C C C C C C C C
24 chr24_4279468 0 4279468 G T G G G G G G G G G G G G G G G G G G
24 chr24_4280027 0 4280027 G G G G A G G G A G A G G G G G G G G G
24 chr24_4290836 0 4290836 G G A A G G G G G G G G G G G G G G G G
24 chr24_4291826 0 4291826 C C C C C C C C A A A A C C C C C C C C
24 chr24_4292353 0 4292353 A A A A A A A A G G G G A A A A A A A A
24 chr24_4294806 0 4294806 C C C C C C C C C C C C C C C T C C C C
24 chr24_4304046 0 4304046 G G G G G G G G G G G G A G G G G G G G
24 chr24_4304338 0 4304338 C T C C C T C C C C C C C C C C C C C C
24 chr24_4312959 0 4312959 A A A A A A A A A A A A A A A G A A A A
24 chr24_4327731 0 4327731 C C C C C T C C C C C C C C C C C C C C
24 chr24_4330077 0 4330077 T T T T T T T T T T T T T T T T G G T T
24 chr24_4335814 0 4335814 A A A A A A A A A G A A A A A A A A A A
24 chr24_4351445 0 4351445 C C C C T T C C C C C C C C C C C C C C
24 chr24_4358105 0 4358105 G G G G G G G G A A A A G G G G G G G G
24 chr24_4359695 0 4359695 G G G G G G G G A A A A G G G G G G G G
24 chr24_4362572 0 4362572 T T T T T T C C T T T T T T T T T T T T
24 chr24_4362716 0 4362716 T T T T T T T T T T T T T T T T C C T T
24 chr24_4364134 0 4364134 C C C C T T C C C C C C C C C C C C C C
24 chr24_4364408 0 4364408 A A C C C C A A C C C C C C C C C C A A
24 chr24_4384545 0 4384545 A A A A A A A A A A A A A A A A A G A A
24 chr24_4396498 0 4396498 C C C C C C C C G G G G C C C C C C C C
24 chr24_4398324 0 4398324 G G G G G G G G G G G G A G G G G G G G
24 chr24_4400688 0 4400688 A A A A A A A A G G G G A A A A A A A A
24 chr24_4403497 0 4403497 T T T T G G T T T T T T T T T T T T T T
24 chr24_4405650 0 4405650 G G A A A A G G A A A A A A A A A A G G
24 chr24_4411658 0 4411658 T T T T T T T T C C C C T T T T T T T T
24 chr24_4418884 0 4418884 C C C C C C C C A A A A C C C C C C C C
24 chr24_4419458 0 4419458 A A A A A A A A A T A A A A A A A A A A
24 chr24_4424449 0 4424449 C C C C C C C C C T C C C C C C C C C C
24 chr24_4426234 0 4426234 C C C C C T C C C C C C C C C C C C C C
24 chr24_4428071 0 4428071 T T T T T T T T C C C C T T T T T T T T
24 chr24_4428942 0 4428942 T T T T T T T T T T C T T T T T T T T T
24 chr24_4429301 0 4429301 G G A G G G G G G G G G G G G G G G G G
24 chr24_4429407 0 4429407 G G A A G G G G G G G G G G G G G G G G
24 chr24_4430088 0 4430088 C C C C C C C C A A A C C C C C C C C C
24 chr24_4431391 0 4431391 G G G G A G G G G G G G G G G G G G G G
24 chr24_4436998 0 4436998 C C C C C C C C C G G G C C C C C C C C
24 chr24_4437044 0 4437044 A A A A A A A A A C A A A A A A A A A A
24 chr24_4444354 0 4444354 T T T T T T T T C C C C T T T T T T T T
24 chr24_4445422 0 4445422 G G G G G G G G A G G G G G G G G G G G
24 chr24_4446101 0 4446101 T T C T C T T T T T T T T T T T T T T T
24 chr24_4446615 0 4446615 A A A A A A A A G G G G A A A A A A A A
24 chr24_4448156 0 4448156 A A A A A A A A A A A A A A A A G G A A
24 chr24_4449463 0 4449463 T T T T T T T T T T T T T T C C T T T T
24 chr24_4449985 0 4449985 C C C C C G C C C C C C C C C C C C C C
24 chr24_4455843 0 4455843 T T T T T T T T T T T T A T T T T T T T
24 chr24_4456856 0 4456856 G G A G A G G G G G G G G G G G G G G G
24 chr24_4463237 0 4463237 G G G G G G G G G G G G G G A A G G G G
24 chr24_4463761 0 4463761 G G G G G G G G A A A A G G G G G G G G
24 chr24_4464258 0 4464258 G G A G A G G G G G G G G G G G G G G G
24 chr24_4471004 0 4471004 A A A A A A A A A A A A A A A A C C A A
24 chr24_4472278 0 4472278 A A A A A A A A A A A A A G A A A A A A
24 chr24_4481462 0 4481462 G G G G G G C C G G G G G G G G G G G G
24 chr24_4483153 0 4483153 A A A A A A A A G G A G A A A A A A A A
24 chr24_4483159 0 4483159 G G G G G G G G G G A G G G G G G G G G
24 chr24_4491945 0 4491945 A A A A A A A A G G G G A A A A A A A A
24 chr24_4504165 0 4504165 A A A A A A A A G G G G A A A A A A A A
24 chr24_4505409 0 4505409 A A A A A A A A A A A A A A G G A A A A
24 chr24_4510165 0 4510165 C C C C C C C C G G G G C C C C C C C C
24 chr24_4510757 0 4510757 C C C C C C C C T T T T C C C C C C C C
24 chr24_4511218 0 4511218 A A A A A A A A A A A A A A A C A A A A
24 chr24_4511295 0 4511295 G G G G G T G G G G G G G G G G G G G G
24 chr24_4527099 0 4527099 T T C T T T T T C C C C C C T T C C T T
24 chr24_4535405 0 4535405 C C C C C C C C C C T T C C C C C C C C
24 chr24_4540936 0 4540936 A G G G G G G G A A A A G G G G G G G G
24 chr24_4550871 0 4550871 A A A A A A A A A G A A A A A A A A A A
24 chr24_4554930 0 4554930 A A A A A A A A A A A A A A A A C C A A
24 chr24_4563469 0 4563469 C C C C C C C C T T T T C C C C C C C C
24 chr24_4567935 0 4567935 G G G G G G G G G G G G G G G G T T G G
24 chr24_4570041 0 4570041 G G G G G G G G A A A A G G G G G G G G
24 chr24_4587179 0 4587179 T T T T T T T T G G G G T T T T T T T T
24 chr24_4594290 0 4594290 A A A G G G A A A A A A A A A A A A A A
24 chr24_4594567 0 4594567 T T C C C C T T T T T T T T T T T T T T
24 chr24_4601654 0 4601654 G G G G G G G G A G G G G G G G G G G G
24 chr24_4609591 0 4609591 A A A A C C A A A A A A A A A A A A A A
24 chr24_4616176 0 4616176 G G G G G G G G A A A A G G G G A A G G
24 chr24_4620552 0 4620552 G G G G G G G G A G G G G G G G G G G G
24 chr24_4633755 0 4633755 A C A A A A A A A A A A A A A A A A A A
24 chr24_4635910 0 4635910 A A A A A A A A G G G G A A A A A A A A
24 chr24_4636965 0 4636965 C C C C C C C C G G G G C C C C C C C C
24 chr24_4638228 0 4638228 T T T T T T C C T T T T T T T T T T T T
24 chr24_4644549 0 4644549 C C C C C C C C C C C C C C C T C C C C
24 chr24_4648516 0 4648516 C C C C C C C C A A A A C C C C C C C C
24 chr24_4651896 0 4651896 A A A A A A T T A A A A A A A A A A T T
24 chr24_4653905 0 4653905 C C C T C T C C C C C C C C C C C C C C
24 chr24_4662727 0 4662727 A A A A A A A A A A A A A G A A A A A A
24 chr24_4665220 0 4665220 C C C C C C C C C C C C C G C C C C C C
24 chr24_4665376 0 4665376 C C C T C T C C C C C C C C C C C C C C
24 chr24_4671612 0 4671612 G G G G G G G G G G G G A G G G G G G G
24 chr24_4676097 0 4676097 C C C C C C C C C G C C C C C C C C C C
24 chr24_4680421 0 4680421 A A A A A A A A G G G G A A A A A A A A
24 chr24_4683401 0 4683401 T T T T T T T T G G G G T T T T T T T T
24 chr24_4687531 0 4687531 T T T T T T T T T T T T C T T T T T T T
24 chr24_4689292 0 4689292 T T T T T T T T T T T T T T T T G T T T
24 chr24_4693837 0 4693837 A A A A A A A A A A A A A A A A G G A A
24 chr24_4694579 0 4694579 G G G G G G G G G G A A G G G G G G G G
24 chr24_4697646 0 4697646 G G G G C G G G G G G G G G G G G G G G
24 chr24_4703072 0 4703072 C C C C C C C C G G G G C C C C C C C C
24 chr24_4705302 0 4705302 G G A A A A A A G G G G A A A A A A G G
24 chr24_4706166 0 4706166 A A A A A A A A G G G G A A A A A A A A
24 chr24_4706820 0 4706820 T T C C C C T T T T T T C C C C C C T T
24 chr24_4709983 0 4709983 G G G G G G G G C C C C G G G G G G G G
24 chr24_4716561 0 4716561 G G G G G G G G A A A A G G G G G G G G
24 chr24_4721213 0 4721213 G G G G G G A A G G G G G G G G G G G G
24 chr24_4721257 0 4721257 G T G G G G G G G G G G G G G G G G G G
24 chr24_4722757 0 4722757 C C C C C C C C C C C C C C C T C C C C
24 chr24_4729232 0 4729232 A A A A A A A A G G A A A A A A A A A A
24 chr24_4729597 0 4729597 T T T T T T T T T T C C T T T T T T T T
24 chr24_4734884 0 4734884 C T C C C C C C C C C C C C C C C C C C
24 chr24_4738573 0 4738573 T T T T T T T T T T T T T T C C T T T T
24 chr24_4739785 0 4739785 G G G G G G G G A G G G G G G G G G G G
24 chr24_4742248 0 4742248 A G G G G G G G G G G G G G G G G G A A
24 chr24_4750754 0 4750754 T T T T T T T T G G G T T T T T T T T T
24 chr24_4756337 0 4756337 T T T T T T T T T T T T T T G T T T T T
24 chr24_4781333 0 4781333 G G G G A G G G G G G G G G G G G G G G
24 chr24_4782538 0 4782538 A A A A A A A A A G A A A A A A A A A A
24 chr24_4787777 0 4787777 T T T T T T T T T T T T T T A A T T T T
24 chr24_4791228 0 4791228 G G G G G G G G G T G G G G G G G G G G
24 chr24_4795563 0 4795563 A A A A A A A A A C A A A A A A A A A A
24 chr24_4796191 0 4796191 C C C C C C C C C C C C C T T T C C C C
24 chr24_4797583 0 4797583 G G A A A A G G A A A A A A A A A A G G
24 chr24_4800718 0 4800718 T T C C C T T T T T T T T T T T T T T T
24 chr24_4801337 0 4801337 G G T T G T G G G G G G G G G G G G G G
24 chr24_4811065 0 4811065 C G C C C C C C C C C C C C C C C C C C
24 chr24_4814816 0 4814816 T T C T T T T T T T T T T T T T T T T T
24 chr24_4825334 0 4825334 C C C T C C C C C C C C C C C C C C C C
24 chr24_4829361 0 4829361 T T A T T T T T T T T T T T T T T T T T
24 chr24_4829490 0 4829490 A T A A A A A A A A A A A A A A A A T T
24 chr24_4831985 0 4831985 A A G G G G A A G G G G G G G G G G A A
24 chr24_4834756 0 4834756 T T T T C T T T T T T T T T T T T T T T
24 chr24_4838630 0 4838630 T T T T T T T T C C C C T T T T T T T T
24 chr24_4842299 0 4842299 T T T T T T T T C C C C T T T T T T T T
24 chr24_4846471 0 4846471 T T T T T T T T C C T T T T T T T T T T
24 chr24_4850104 0 4850104 G G G G G G G G G G G G G G C G G G G G
24 chr24_4850610 0 4850610 G G G G A G G G G G G G G G G G G G G G
24 chr24_4852132 0 4852132 T T T T T T T T C C T T C C C C C C T T
24 chr24_4852928 0 4852928 G G G G G G A A G G G G G G G G G G G G
24 chr24_4863533 0 4863533 A A A A A A A A G G G G A A A A A A A A
24 chr24_4864059 0 4864059 G G G G G G G G A A A A G G G G G G G G
24 chr24_4873976 0 4873976 A A A A A A A A A T A T A A A A A A A A
24 chr24_4877229 0 4877229 T T T T T T T T A T A T T T T T T T T T
24 chr24_4879674 0 4879674 G G A A A A G G A A A A A A A A A A A A
24 chr24_4894672 0 4894672 G G C C C C G G G G G G G G G G G G G G
24 chr24_4894731 0 4894731 C C C T C C C C C C C C C C C C C C C C
24 chr24_4895782 0 4895782 G G A A A A G G A A A A A A A A A A G G
24 chr24_4909746 0 4909746 A A A G A A A A A A A A A A A A A A A A
24 chr24_4912172 0 4912172 G G G G G G G G G G C G G G G G G G G G
24 chr24_4914164 0 4914164 G G G G G G G G G G G G G G G G A A G G
24 chr24_4914665 0 4914665 C C C T C C C C C C C C C C C C C C C C
24 chr24_4915342 0 4915342 G G G G G G G G A A A A G G G G G G G G
24 chr24_4919113 0 4919113 C C C C C C C C G G G G C C C C C C C C
24 chr24_4919141 0 4919141 C C C C C C C C C C C C C C C C G G C C
24 chr24_4922667 0 4922667 T T T T T T T T T T T T C T C C T T T T
24 chr24_4929775 0 4929775 G G G G G G G G A A A A G G G G G G G G
24 chr24_4931230 0 4931230 C C C C C C C C C C C C C T C C C C C C
24 chr24_4933187 0 4933187 T T C T T T T T T T T T T T T T T T T T
24 chr24_4934710 0 4934710 G G G G G G G G A G G G G G G G G G G G
24 chr24_4940279 0 4940279 A A A A A A A A G G G G A A A A A A A A
24 chr24_4940857 0 4940857 C C C C C C C C C C C C C T C C C C C C
24 chr24_4941233 0 4941233 C C C C C C C C C C C C C C C T C C C C
24 chr24_4944429 0 4944429 C G C C C C C C C C C C C C C C C C C C
24 chr24_4944863 0 4944863 A A A A A A A A G G G G A A A A A A A A
24 chr24_4947102 0 4947102 A G A A A A A A A A A A A A A A A A A A
24 chr24_4947206 0 4947206 A G G G G G G G G G G G G G G G G G G G
24 chr24_4947286 0 4947286 T T T T T T T T T T T T T T T T C T T T
24 chr24_4955712 0 4955712 A A A A A A A A G G G G A A A A A A A A
24 chr24_4956141 0 4956141 A A A A A A A A G G G G A A A A A A A A
24 chr24_4957682 0 4957682 G G G G G G G G T T T T G G G G G G G G
24 chr24_4962724 0 4962724 C T C C C C C C C C C C C C C C C C T T
24 chr24_4973742 0 4973742 C C T T T T C C T T T T T T T T T T C C
24 chr24_4976588 0 4976588 A G G G G G G G G G G G G G G G G G G G
24 chr24_4977413 0 4977413 A A A A A A A A A A A A G G A A A A A A
24 chr24_4978882 0 4978882 C C C C C C C C T T T T C C C C C C C C
24 chr24_4983637 0 4983637 C C C C C C C C C C C C C C C T C C C C
24 chr24_4987276 0 4987276 A G G G G G G G G G G G G G G G G G A A
24 chr24_4989789 0 4989789 A A A A A A A A T T T T A A A A A A A A
24 chr24_4989945 0 4989945 T T T T T T T T A A A A T T T T T T T T
24 chr24_4992926 0 4992926 C C C C C C C G C C C C C C C C C C C C
24 chr24_4999348 0 4999348 T T T T T T T T C C C C T T T T T T T T
24 chr24_4999787 0 4999787 G G A A A A G G G G G G G G G G G G G G
24 chr24_5001811 0 5001811 T T T T T T T T C C C C T T T T T T T T
24 chr24_5001988 0 5001988 C C C C C C A C C C C C C C C C C C C C
24 chr24_5002892 0 5002892 C C T T C T C C C C C C C C C C C C C C
24 chr24_5005560 0 5005560 C C C C C C C C C C C C C C C C T T C C
24 chr24_5012570 0 5012570 A A A G A A A A A A A A A A A A A A A A
24 chr24_5014442 0 5014442 G G G G G G A A G G G G G G G G G G G G
24 chr24_5016368 0 5016368 T T T T T T T T T T T T T T T T C C T T
24 chr24_5028650 0 5028650 C C C C C C C C G G G G C C C C C C C C
24 chr24_5030386 0 5030386 C C T T C C C C C C C C C C C C C C C C
24 chr24_5031084 0 5031084 G G G G G G G G A A A A G G G G G G G G
24 chr24_5034245 0 5034245 A G A A A A A A A A A A A A A A A A G G
24 chr24_5035884 0 5035884 A A A A A A A A A A A A A A A G A A A A
24 chr24_5043134 0 5043134 T T T T T T T T T T C T T T T T T T T T
24 chr24_5044295 0 5044295 T T C C C C T T T T T T T T T T T T T T
24 chr24_5047162 0 5047162 G G G G G G G G G G G G G G G G A G G G
24 chr24_5050596 0 5050596 G G G G A G G G G G G G G G G G G G G G
24 chr24_5053460 0 5053460 G G G G G G G G G G A A G G G G G G G G
24 chr24_5056108 0 5056108 G G G G G G G G G G G G G G A G G G G G
24 chr24_5061770 0 5061770 G G G G G G G G G G G G A G G G G G G G
24 chr24_5063560 0 5063560 T T T T T T T T T T T T C T T T T T T T
24 chr24_5068383 0 5068383 T T T T T T T T T T T T G G T T T T T T
24 chr24_5068841 0 5068841 C C C C C T C C C C C C C C C C C C C C
24 chr24_5070948 0 5070948 T T T T T T T T C C C C T T T T T T T T
24 chr24_5075188 0 5075188 C C C C T T C C C C C C C C C C C C C C
24 chr24_5077515 0 5077515 T T T T T T T T T T T T C C T T T T T T
24 chr24_5077718 0 5077718 T T T T T T T T C C C C T T T T T T T T
24 chr24_5087002 0 5087002 G G G G G G G G G G G G G G A G G G G G
24 chr24_5089058 0 5089058 C C C T C C C C C C C C C C C C C C C C
24 chr24_5089725 0 5089725 T T G G G G T T G G G G G G G G G G T T
24 chr24_5090534 0 5090534 A A A A A A A A A A A A A A A G A A A A
24 chr24_5098136 0 5098136 G G G G G G G G A A A A G G G G G G A A
24 chr24_5098632 0 5098632 G G G G G G G G C C C C G G G G G G G G
24 chr24_5102943 0 5102943 T T C T C T T T T T T T T T T T T T T T
24 chr24_5106160 0 5106160 T T T T T T T T C C C C T T T T T T T T
24 chr24_5106808 0 5106808 T T T T T T T T T T T T G T T T T T T T
24 chr24_5108988 0 5108988 A A A A A A A A G G G G A A A A A A A A
24 chr24_5114836 0 5114836 T T G G G G G G G G G G G G G G G G G G
24 chr24_5119037 0 5119037 G G C G C G G G C C C C G G G G G G G G
24 chr24_5131637 0 5131637 C C C C C C C C T T T T C C C C C C C C
24 chr24_5132097 0 5132097 A A A A A A A A T T T T A A A A A A A A
24 chr24_5136980 0 5136980 T T T T T T T T T T T T T T C C T T T T
24 chr24_5154047 0 5154047 T T T T C T T T T T T T T T T T T T T T
24 chr24_5164827 0 5164827 C C C C C C C C C C C C A C C C C C C C
24 chr24_5167779 0 5167779 T T C C C C T T T T T T T T T T T T T T
24 chr24_5176995 0 5176995 G G A G A A G G G G A G G G G G A A G G
24 chr24_5185455 0 5185455 T T T T T T T T G T T T T T T T T T T T
24 chr24_5189059 0 5189059 G G A G G G G G G G G G G G G G G G G G
24 chr24_5189640 0 5189640 C C C C C C C C C C C C C T C C C C C C
24 chr24_5197121 0 5197121 T T T T T T C T T T T T T T T T T T T T
24 chr24_5199294 0 5199294 C C C C C C C C T T T T C C C C C C C C
24 chr24_5205294 0 5205294 T T T T C T T T T T T T T T T T T T T T
24 chr24_5206391 0 5206391 C C C C C C C C C C C C C C C G C C C C
24 chr24_5227270 0 5227270 G G G G G G G G G G G G G G G G A A G G
24 chr24_5227284 0 5227284 C C C C C C C C T T T T C C C C C C C C
24 chr24_5228678 0 5228678 A A A A A A A A G G A G A A A A A A A A
24 chr24_5231919 0 5231919 T T T T T T T T C T T T T T T T T T T T
24 chr24_5238384 0 5238384 A A A A A A A A A A A A A A G G A A A A
24 chr24_5238827 0 5238827 T T T T T T T T C C C C T T T T T T T T
24 chr24_5246633 0 5246633 C C C C C T C C C C C C T T T T T T C C
24 chr24_5246648 0 5246648 T T T T C T T T T T T T C C C C C C T T
24 chr24_5248861 0 5248861 C C C C C C C G C C C C C C C C C C C C
24 chr24_5255689 0 5255689 C C C C C C C C G G G G C C C C C C C C
24 chr24_5256021 0 5256021 A A A A A G A A A A A A G G G G G G A A
24 chr24_5260436 0 5260436 C C C C C C C C C G C C C C C C C C C C
24 chr24_5262601 0 5262601 G G G G G G G G A A A A G G G G G G G G
24 chr24_5273089 0 5273089 A A A A A C A A A A A A A A A A A A A A
24 chr24_5278783 0 5278783 G G G G G G G G G G A G G G G G G G G G
24 chr24_5286284 0 5286284 A A A G A A A A A A A A A A A A A A A A
24 chr24_5287684 0 5287684 A A A A A A A A T T A T A A A A A A A A
24 chr24_5289133 0 5289133 T T T T T T T T G G G G T T T T T T T T
24 chr24_5290442 0 5290442 C C C C C C C C G G G G C C C C C C C C
24 chr24_5296852 0 5296852 G G G G G G G G A A A A G G G G G G G G
24 chr24_5299094 0 5299094 A A A A A A A A C C C C A A A A A A A A
24 chr24_5302820 0 5302820 T T T T T T T T T T T T T T T T A T T T
24 chr24_5303985 0 5303985 A A A A A A A A A A A A A A G G A A A A
24 chr24_5309556 0 5309556 C C C C C C C C C C C C C C C C C T C C
24 chr24_5311945 0 5311945 T T T T T T T T T T C T T T T T T T T T
24 chr24_5312557 0 5312557 C C C C C C C C A A A A C C C C C C C C
24 chr24_5317836 0 5317836 C C C T C T C C C C C C C C C C C C C C
24 chr24_5321824 0 5321824 A A A A A G A A A A A A A A A A A A A A
24 chr24_5323427 0 5323427 G G G G G G G G A A A A G G G G G G G G
24 chr24_5327169 0 5327169 C C C C C C C C C C C C C T C C C C C C
24 chr24_5329928 0 5329928 C C T T T T C C T T T T T T T T T T T T
24 chr24_5337811 0 5337811 T T T T T T T T C T T T T T T T T T T T
24 chr24_5338179 0 5338179 A A A A A A A A A A A A A A A G A A A A
24 chr24_5351026 0 5351026 T T T T T T C C T T T T T T T T T T T T
24 chr24_5355326 0 5355326 C C C C C C C C C C C C C C G G C C C C
24 chr24_5355410 0 5355410 A A A A A A A A C C C C A A A A A A A A
24 chr24_5360047 0 5360047 T T T T T T T T C C C C T T T T T T T T
24 chr24_5360591 0 5360591 G G G G G G G G G G G G G T G G G G G G
24 chr24_5362182 0 5362182 C C C C C C C C C G G G C C C C C C C C
24 chr24_5371965 0 5371965 G G G T G G G G G G G G G G G G G G G G
24 chr24_5372779 0 5372779 A A A A A A A A A A A A G G A A A A A A
24 chr24_5373181 0 5373181 A A A A A G A A A A A A A A A A A A A A
24 chr24_5387952 0 5387952 C C C C C C C C C C C C C C C C C T C C
24 chr24_5390455 0 5390455 G G G G G G G G A A A A G G G G G G G G
24 chr24_5399139 0 5399139 T T T T T T T T T T T T T T T T C C T T
24 chr24_5402146 0 5402146 C C C C C C C C C C C C C C C G C C C C
24 chr24_5403320 0 5403320 T T T T T T T T A A A A T T T T T T T T
24 chr24_5403732 0 5403732 C C T T C T C C C C C C C C C C C C C C
24 chr24_5407659 0 5407659 G G G G G G G G A A A A G G G G G G G G
24 chr24_5417523 0 5417523 C C C C C C C C C C C C C T C C C C C C
24 chr24_5419023 0 5419023 C C C C C C G G C C C C C C C C C C C C
24 chr24_5426188 0 5426188 C C C C C C C C C T C C C C C C T T C C
24 chr24_5426652 0 5426652 T T T T T T T T C T T T T T T T T T T T
24 chr24_5428549 0 5428549 G G G G G G G G G G G G A G G G G G G G
24 chr24_5432105 0 5432105 G G G G G G G G A G G G G G G G G G G G
24 chr24_5443605 0 5443605 C C C C C C C C G G G G C C C C C C C C
24 chr24_5444447 0 5444447 G G G G G G G G A A A A G G G G G G G G
24 chr24_5445799 0 5445799 T T C C C C T T T T T T T T T T T T T T
24 chr24_5456764 0 5456764 G G G G C G G G G G G G G G G G G G G G
24 chr24_5457606 0 5457606 G G G G G G G G G G G G A G G G G G G G
24 chr24_5458033 0 5458033 C C C C C C C C T T T T C C C C C C C C
24 chr24_5458589 0 5458589 C C C C C C C C A A A A C C C C C C C C
24 chr24_5459036 0 5459036 C C C C C C C C T T T T C C C C C C C C
24 chr24_5460573 0 5460573 T T T T T T T T C C C C T T T T T T T T
24 chr24_5466866 0 5466866 G G G G G G G G G G G G G G G G A A G G
24 chr24_5487401 0 5487401 G G G G G G G G G G C G G G G G G G G G
24 chr24_5488751 0 5488751 T T C C T T T T T T T T T T T T T T T T
24 chr24_5514678 0 5514678 C C C C C C C C G G G G C C C C C C C C
24 chr24_5523256 0 5523256 T T T T T T C C T T T T T T T T T T T T
24 chr24_5529319 0 5529319 A G G G G G A G G G G G G G G G G G G G
24 chr24_5537319 0 5537319 C C C C C C C C C C C C C G C C C C C C
24 chr24_5540119 0 5540119 C C C C C C C C G G G G C C C C C C C C
24 chr24_5558923 0 5558923 T T C T C C T T C C C C C C C C C C C C
24 chr24_5563226 0 5563226 G G G G G G G G T T T T G G G G G G G G
24 chr24_5563394 0 5563394 C C C C C C T T C C C C C C C C C C C C
24 chr24_5565974 0 5565974 A A A A A A A A A A A A A T A A A A A A
24 chr24_5568575 0 5568575 A A A A A A A A A A A A A A G G A A A A
24 chr24_5571300 0 5571300 G G G G G G G G C C C C G G G G G G G G
24 chr24_5578103 0 5578103 G G G T T T G G T T T T G G G G G G G G
24 chr24_5578166 0 5578166 T T C T C C T T C C C C T T T T T T T T
24 chr24_5582638 0 5582638 G G A G G G G G G G G G G G G G G G G G
24 chr24_5583340 0 5583340 G G G G G G G G G G G G G G A G G G G G
24 chr24_5584283 0 5584283 G G G G G G G G G G G G G G G G A G G G
24 chr24_5589144 0 5589144 A A A A A A A A A A A A A A A A G G A A
24 chr24_5594502 0 5594502 C C C T C C C C C C C C C C C C C C C C
24 chr24_5606690 0 5606690 C C A C A C C C C C C C C C C C C C C C
24 chr24_5609252 0 5609252 C C C C C T C C C C C C C C C C C C C C
24 chr24_5614141 0 5614141 G G C G C C G G C C C C C C G G G G G G
24 chr24_5625012 0 5625012 C C C C C C C C C C C C C C T T C C C C
24 chr24_5627375 0 5627375 A A A A A A A A A A A A A A C C A A A A
24 chr24_5629068 0 5629068 A A A A A A A A G G G G A A A A A A A A
24 chr24_5631047 0 5631047 A A A A A A A A C C C C A A A A A A A A
24 chr24_5633056 0 5633056 T T T T T T T T C C C C T T T T T T T T
24 chr24_5639140 0 5639140 C C T T T T C C T T T T C C C C C C C C
24 chr24_5640422 0 5640422 T T T T A A T T T T T T T T T T T T T T
24 chr24_5648379 0 5648379 C C C C C C C C C C C C C C C T C C C C
24 chr24_5653857 0 5653857 G G G G G G G G C G G G G G G G G G G G
24 chr24_5662351 0 5662351 G G G G G G G G G G G G G T G G G G G G
24 chr24_5664432 0 5664432 G G A A G G G G G G G G G G G G G G G G
24 chr24_5680961 0 5680961 A A A A A A A A A A A A G G G G G G A A
24 chr24_5686871 0 5686871 G G G G G G A G G G G G G G G G G G G G
24 chr24_5695565 0 5695565 T T T T T T T T T T T T T T C T T T T T
24 chr24_5696974 0 5696974 G G G G G G G G T T T T T T T T T T G G
24 chr24_5698066 0 5698066 C C C C C C C C C G C C C C C C C C C C
24 chr24_5700423 0 5700423 T T T T T T T T T T T T T T T T C C T T
24 chr24_5702131 0 5702131 A A A A A A A A A G G G A A A A A A A A
24 chr24_5703455 0 5703455 G G G G G G G G G G G G A G G G G G G G
24 chr24_5707456 0 5707456 T T T T T T T T T T T T T T C T T T T T
24 chr24_5712901 0 5712901 A A A A A A A A A G A A A A A A A A A A
24 chr24_5717986 0 5717986 C C C C C C C C T T T T C C C C C C C C
24 chr24_5728833 0 5728833 G G G G G G G G G G C C G G G G G G G G
24 chr24_5736249 0 5736249 G G G G G G G G G G G G G G G G A G G G
24 chr24_5745306 0 5745306 A A A A A A A A A A A A A G A A A A A A
24 chr24_5746450 0 5746450 C C C C C C C C C C C C C C C T C T C C
24 chr24_5748290 0 5748290 G G G G G G G G A G G G G G G G G G G G
24 chr24_5752342 0 5752342 A A A A A A A A A A A A A G A A A A A A
24 chr24_5753358 0 5753358 C C C C C C A C C C C C C C C C C C C C
24 chr24_5754308 0 5754308 A A G G G G G G G G G G G G G G G G G G
24 chr24_5754359 0 5754359 A A A A A A A A G G G G A A A A A A A A
24 chr24_5756207 0 5756207 C C C C C C C C T T T T T T T T T T C C
24 chr24_5760587 0 5760587 C C C C C C C C C C C C C C C G C C C C
24 chr24_5769641 0 5769641 A A A A A A A A G G G G A A A A A A A A
24 chr24_5769784 0 5769784 G G G G G G G T G G G G G G G G G G G G
24 chr24_5772122 0 5772122 C C C C C C C C C C C C C C C T C C C C
24 chr24_5772325 0 5772325 C C C C C C C C C C C G C C C C C C C C
24 chr24_5780648 0 5780648 C C C C C C C C T T T T C C C C C C C C
24 chr24_5781625 0 5781625 C G G G G G G G G G G G G G G G G G G G
24 chr24_5785203 0 5785203 T T T T T T C C T T T T T T T T T T T T
24 chr24_5791092 0 5791092 G G G G G G A G G G G G G G G G G G G G
24 chr24_5794599 0 5794599 G G G G G T G G G G G G G G G G G G G G
24 chr24_5800487 0 5800487 C C C C C C C C C C C C C G C C C C C C
24 chr24_5800754 0 5800754 T T T T T T C T T T T T T T T T T T T T
24 chr24_5801649 0 5801649 T T T T T T T T T T T T G T T T T T T T
24 chr24_5805037 0 5805037 G G A G G G G G A A A A G G G G G G G G
24 chr24_5809986 0 5809986 A A T T T T A A A A A A T T T T T T A A
24 chr24_5812625 0 5812625 A A A A A A A A T T T T A A A A A A A A
24 chr24_5814748 0 5814748 C C C T C C C C C C C C C C C C C C C C
24 chr24_5819022 0 5819022 G G G G G G G G A A A A G G G G G G G G
24 chr24_5822347 0 5822347 A A A A A A A A G G G G A A A A A A A A
24 chr24_5827500 0 5827500 G G G G G G G G A G G G G G G G G G G G
24 chr24_5836587 0 5836587 C C C C C C C C C C C C C G C C C C C C
24 chr24_5839885 0 5839885 A A A A A A A A C C C C A A A A A A A A
24 chr24_5841183 0 5841183 A A A A A A A A G G G G A A A A A A A A
24 chr24_5845513 0 5845513 T T C T T T T T T T T T T T T T T T T T
24 chr24_5848203 0 5848203 C C C C C C C C T T T T C C C C C C C C
24 chr24_5863536 0 5863536 A T A A A A A A A A A A A A A A A A T T
24 chr24_5866198 0 5866198 T T T T T T T T T T T T G T T T T T T T
24 chr24_5883986 0 5883986 T T T T T T T T T T T T C T T T T T T T
24 chr24_5890439 0 5890439 G G G G G G G G G G G G G G G G T T G G
24 chr24_5895372 0 5895372 A A A A A A A A A A A A A C A A A A A A
24 chr24_5895568 0 5895568 G G G G A G G G G G G G G G G G G G G G
24 chr24_5897019 0 5897019 A A A A A A A A A G G G A A A A A A A A
24 chr24_5900401 0 5900401 C C C C C C C C C G G G C C C C C C C C
24 chr24_5908380 0 5908380 G G G G G G G G G G G G G G G G A G G G
24 chr24_5925540 0 5925540 G G A A G G G G G G G G G G G G G G G G
24 chr24_5929618 0 5929618 G G C C C G G G G G G G G G G G G G G G
24 chr24_5939538 0 5939538 C C T T C C C C C C C C C C C C T T C C
24 chr24_5941219 0 5941219 A A A A A A A A A A A A A A C C A A A A
24 chr24_5949237 0 5949237 T T T T T T C T T T T T T T T T T T T T
24 chr24_5963082 0 5963082 C C C C C C C C G G G G C C C C C C C C
24 chr24_5968390 0 5968390 C C C C C C C C T T T T C C C C C C C C
24 chr24_5976040 0 5976040 T T C C C C C C C C C C C C C C C C T T
24 chr24_5979693 0 5979693 G G G G G G G G C C C C G G G G G G G G
24 chr24_5988989 0 5988989 G G G G G G G G A G G G G G G G G G G G
24 chr24_6003190 0 6003190 G G G G G G G G A A A A G G G G G G G G
24 chr24_6009618 0 6009618 C C C C C C C C T T T T C C C C C C C C
24 chr24_6019725 0 6019725 A A A A A A A A A A A A A A G G G G A A
24 chr24_6019784 0 6019784 C C C C C C C C A C C C C C C C C C C C
24 chr24_6020696 0 6020696 T T T T T T T T C C C C C C C C C C T T
24 chr24_6026410 0 6026410 G G G G G G G G A G G G G G G G G G G G
24 chr24_6040162 0 6040162 G G G G C G G G G G G G G G G G G G G G
24 chr24_6048751 0 6048751 C C C C C C C C C C C C C T C C C C C C
24 chr24_6058879 0 6058879 A A C C C C A A A A A A A A A A A A A A
24 chr24_6059266 0 6059266 C G C C C C C C C C C C C C C C C C C C
24 chr24_6059879 0 6059879 C C A A A A C C A A A A A A A A A A C C
24 chr24_6066791 0 6066791 T T T T T T T T T T T T T T T T C C T T
24 chr24_6073149 0 6073149 T T T T T T T T T T T T G T T T T T T T
24 chr24_6081644 0 6081644 C C C C C C G G C C C C C C C C C C C C
24 chr24_6088511 0 6088511 T T T T T T G T T T T T T T T T T T T T
24 chr24_6094056 0 6094056 C C C C C G C C C C C C C C C C C C C C
24 chr24_6097121 0 6097121 C C C C C C C C C C C C C C A A C C C C
24 chr24_6101087 0 6101087 A A A A A A A A A A A A G G G G A A A A
24 chr24_6104849 0 6104849 G G G G G G G G G G G G G G G G A A G G
24 chr24_6108389 0 6108389 A A A A A A A A A A A A A G A A G G A A
24 chr24_6111854 0 6111854 G G A G A G G G G G G G G G G G G G G G
24 chr24_6112251 0 6112251 T T T T T T T T C C C C T T T T T T T T
24 chr24_6112788 0 6112788 G G G G G G G G C G C C G G G G G G G G
24 chr24_6113262 0 6113262 T T G T G T T T T T T T T T T T T T T T
24 chr24_6113780 0 6113780 T T T T T T T T T T T T A A A A A A T T
24 chr24_6115882 0 6115882 C C C G G G C C G G G G C C C C C C C C
24 chr24_6132293 0 6132293 A A A A A A A A G G G G A A A A A A A A
24 chr24_6134974 0 6134974 G G G G G G G G G G G G A G G G G G G G
24 chr24_6140446 0 6140446 A A A C C C A A A A A A A A A A A A A A
24 chr24_6142823 0 6142823 T T C T T T T T T T T T T T T T T T T T
24 chr24_6144967 0 6144967 C C C T C C C C C C C C C C C C C C C C
24 chr24_6147194 0 6147194 C C C C C C T T C C C C C C C C C C C C
24 chr24_6160416 0 6160416 T T T T T T T T C C C C T T T T T T T T
24 chr24_6161065 0 6161065 A A A A A A A A A A A A A G A A A A A A
24 chr24_6161515 0 6161515 A A A A A A A A A G A A A A A A A A A A
24 chr24_6165217 0 6165217 C C C C C C C C C C C C C G C C C C C C
24 chr24_6168031 0 6168031 T T T T T T T T T T T T T T C C T T T T
24 chr24_6174123 0 6174123 C C C C C C T T C C C C C C T T C C C C
24 chr24_6175743 0 6175743 T T T T T T T T C T T T T T T T T T T T
24 chr24_6180811 0 6180811 A A A A A A A A A A A A A A G G A A A A
24 chr24_6183698 0 6183698 A A A A A A A A A G A A A A A A A A A A
24 chr24_6186020 0 6186020 A A A A A A A A A G G G A A A A A A A A
24 chr24_6188247 0 6188247 C C G G C C C C C C C C C C C C C C C C
24 chr24_6202819 0 6202819 G G G G G G G G T T T T G G G G G G G G
24 chr24_6204232 0 6204232 G G G G G G G G G G G G G G G T G G G G
24 chr24_6204332 0 6204332 G G A G A A G G G G G G G G G G G G G G
24 chr24_6208223 0 6208223 A A A G A A A A A A A A A A A A A A A A
24 chr24_6209276 0 6209276 G G G G G G G G A G G G G G G G G G G G
24 chr24_6216350 0 6216350 A A A A A A A A A A A A G G A A A A A A
24 chr24_6225424 0 6225424 C C C C C C C C C G C C C C C C C C C C
24 chr24_6229278 0 6229278 G T G G G G G G G G G G G G G G G G G G
24 chr24_6229420 0 6229420 G G A A A A G G G G G G G G G G G G G G
24 chr24_6230579 0 6230579 C C C C C C C C T T T T C C C C C C C C
24 chr24_6232077 0 6232077 A A A A A A A A A A A A A A A A G G A A
24 chr24_6234081 0 6234081 T T T T T T T T C C C C T T T T T T T T
24 chr24_6235019 0 6235019 A A A A A A A A G G G G G G G G G G A A
24 chr24_6235769 0 6235769 A A A A A A A A A A A A A A A T A A A A
24 chr24_6242072 0 6242072 G G G G G G G G G G G G A G G G G G G G
24 chr24_6242824 0 6242824 G G G G A G G G G G G G G G G G G G G G
24 chr24_6245301 0 6245301 C T C C C C C C C C C C C C C C C C C C
24 chr24_6252047 0 6252047 T T T T C T T T T T T T C C C C C C T T
24 chr24_6252125 0 6252125 C C C C C T C C C C C C T T T T T T C C
24 chr24_6259926 0 6259926 C C C C C C C C C C C C T T C C C C C C
24 chr24_6262081 0 6262081 T T T T T T T T T T T T C C T T C C T T
24 chr24_6263047 0 6263047 C T C C C C C C C C C C C C C C C C C C
24 chr24_6263994 0 6263994 C C C C C C C C A A A A C C C C C C C C
24 chr24_6269562 0 6269562 G G G G G G G G A A A A G G G G G G G G
24 chr24_6300594 0 6300594 G G G G G G G G C C C C G G G G G G G G
24 chr24_6300645 0 6300645 T T T T T T T T T T C C T T T T T T T T
24 chr24_6301190 0 6301190 G G G G G G G G C C C C G G G G G G G G
24 chr24_6303833 0 6303833 G G G G G G G G G G G G G G A G G G G G
24 chr24_6312926 0 6312926 G G G G G G G G C C C C G G G G G G G G
24 chr24_6313667 0 6313667 T T T T T T T T G G G G T T T T T T T T
24 chr24_6315167 0 6315167 C C T T T T C C T T T T T T T T T T C C
24 chr24_6319170 0 6319170 G G G G G G G G G G G G G G A G G G G G
24 chr24_6322964 0 6322964 A A A A G G A A A A A A A A A A A A A A
24 chr24_6328975 0 6328975 G G G G G G G G G G G G G G C G G G G G
24 chr24_6329261 0 6329261 C C C C C C C C C C C C C C C T C C C C
24 chr24_6331667 0 6331667 T T C C T T T T T T T T T T T T T T T T
24 chr24_6335366 0 6335366 C C C C C C C C C C C C C G C C C C C C
24 chr24_6337532 0 6337532 A A A A A A A A A A A A A G A A A A A A
24 chr24_6338501 0 6338501 T T T T T T T T T T T T T T C T T T T T
24 chr24_6342944 0 6342944 G G G G G G G G G G G G G G G G A A G G
24 chr24_6345786 0 6345786 A A A A A A A A G G G G G G G G G G A A
24 chr24_6354934 0 6354934 A G G G G G A A G G G G G G G G G G A A
24 chr24_6358658 0 6358658 C C C T C C C C C C C C C C C C C C C C
24 chr24_6372277 0 6372277 G G G T G G G G G G G G G G G G G G G G
24 chr24_6372474 0 6372474 T T T T C T T T T T T T T T T T T T T T
24 chr24_6376957 0 6376957 A A A A A A A A T T T T A A A A A A A A
24 chr24_6381626 0 6381626 C C C C C C C C C C C C G G C C C C C C
24 chr24_6385717 0 6385717 G G G G G G G G A A A A G G G G G G G G
24 chr24_6391968 0 6391968 A A A A A C A A A A A A A A A A A A A A
24 chr24_6393136 0 6393136 C C C C C T C C C C C C C C C C C C C C
24 chr24_6396526 0 6396526 G G G G G G G G G G G G A G G G G G G G
24 chr24_6417587 0 6417587 A A A A A A A A A A A A A A A A G G A A
24 chr24_6434503 0 6434503 C C C C C C C C C C C T C C C C C C C C
24 chr24_6440247 0 6440247 G G G G G G G G G G G G G G A G G G G G
24 chr24_6470400 0 6470400 C C C C C C C C T T T T C C C C C C C C
24 chr24_6470708 0 6470708 C C C C G G C C C C C C C C C C C C C C
24 chr24_6476204 0 6476204 G G G G G G G G G G G G G G C G G G G G
24 chr24_6477958 0 6477958 C C C C T T C C C C C C C C C C C C C C
24 chr24_6483203 0 6483203 C C C C C C C C C C C T C C C C C C C C
24 chr24_6487810 0 6487810 G G G G G G G G G T G G G G G G G G G G
24 chr24_6496110 0 6496110 T T T T T T T T T T C T T T T T T T T T
24 chr24_6497324 0 6497324 C C C C C C C C T T T T C C C C C C C C
24 chr24_6501367 0 6501367 C C C C C C C C C C C C C C C G C C C C
24 chr24_6506572 0 6506572 C C C C T T C C C C C C C C C C C C C C
24 chr24_6509683 0 6509683 G G G G G G G G G G G G A G G G A G G G
24 chr24_6512729 0 6512729 A A A G A A A A A A A A A A A A A A A A
24 chr24_6523225 0 6523225 T T T T T T T T C T T T T T T T T T T T
24 chr24_6523923 0 6523923 G G A A G G G G G G G G G G G G G G G G
24 chr24_6533061 0 6533061 C T T T T T C C T T T T T T T T T T T T
24 chr24_6536663 0 6536663 A A A A A G A A A A A A A A A A A A A A
24 chr24_6545924 0 6545924 G G A G G G G G G G G G G G G G G G G G
24 chr24_6551664 0 6551664 G G G G A G G G G G G G G G G G G G G G
24 chr24_6555920 0 6555920 G G T T T T T T T T T T T T T T T T T T
24 chr24_6556028 0 6556028 T T T T T T T T T T T T G T T T T T T T
24 chr24_6558370 0 6558370 T T T T G T T T T T T T T T T T T T T T
24 chr24_6559832 0 6559832 G G G G G G G G C C C C G G G G G G G G
24 chr24_6563412 0 6563412 G G G G G G G G C C C C G G G G G G G G
24 chr24_6563812 0 6563812 G T G G G G T T G G G G G G G G G G G G
24 chr24_6564859 0 6564859 G G G G G G G G A A A A G G G G G G G G
24 chr24_6573635 0 6573635 C C C C C C C C C C C C C C C C A A C C
24 chr24_6576508 0 6576508 C C C C C C C C G G G G C C C C C C C C
24 chr24_6581935 0 6581935 A A A A A A A A G G G G A A A A A A A A
24 chr24_6603555 0 6603555 C C C C C C C C C C C C T T T T T T C C
24 chr24_6605706 0 6605706 G G A A A A G G A A A A A A A A A A G G
24 chr24_6615431 0 6615431 A A A A A A A A C C C C A A A A A A A A
24 chr24_6621102 0 6621102 G G G G G G G G A A A A A A A A A A G G
24 chr24_6634015 0 6634015 T T T T T T T T T T T T T T A T T T T T
24 chr24_6641932 0 6641932 C C C C C C C C T T T T C C C C C C C C
24 chr24_6642056 0 6642056 C T T T T T C C T T T T T T T T T T C C
24 chr24_6643637 0 6643637 C C C C C C C C C G C C C C C C C C C C
24 chr24_6645364 0 6645364 G G G G G G G G T T T T G G G G G G G G
24 chr24_6648063 0 6648063 C C C C C T C C C C C C C C C C C C C C
24 chr24_6653981 0 6653981 C C C C C C C C C C T T C C C C C C C C
24 chr24_6656925 0 6656925 T T T T A T T T T T T T T T T T T T T T
24 chr24_6664566 0 6664566 G G G G G G G G G G G G A G G G G G G G
24 chr24_6677273 0 6677273 T T T T T T T T C C C C T T T T T T T T
24 chr24_6677714 0 6677714 G G G G G G G G A A A A G G G G G G G G
24 chr24_6683770 0 6683770 T T T T T T T T T T T T C T T T T T T T
24 chr24_6689047 0 6689047 A G G G G G G G G G G G G G G G G G G G
24 chr24_6701936 0 6701936 A A A A A A A A G G G G A A A A A A A A
24 chr24_6707860 0 6707860 T T T T T T T T T T T T C C T T T T T T
24 chr24_6709179 0 6709179 A A A A A A A A A A A A A A A A G G A A
24 chr24_6709522 0 6709522 A A A A A A A A A A A A A A G G A A A A
24 chr24_6709929 0 6709929 C T C C C C T T C C C C C C C C C C T T
24 chr24_6713886 0 6713886 T T T T C C T T T T T T T T T T T T T T
24 chr24_6719177 0 6719177 C C C C C C T T C C C C C C C C C C C C
24 chr24_6720461 0 6720461 A A C C A A A A A A A A A A A A A A A A
24 chr24_6722361 0 6722361 G G C C C C G G C C C C C C C C C C C C
24 chr24_6724139 0 6724139 A A A A A A A A A A A A A A C C A A A A
24 chr24_6725850 0 6725850 T T T T T T T T G G G G T T T T T T T T
24 chr24_6727067 0 6727067 G G G G G G G G G G G G G G G G A A G G
24 chr24_6727857 0 6727857 A A A A A A A A A A G G A A A A A A A A
24 chr24_6739787 0 6739787 G G A G G G G G G G G G G G G G G G G G
24 chr24_6745106 0 6745106 T T T T T T T T T T T T T T T T G T T T
24 chr24_6747561 0 6747561 T T C C T T T T T T T T T T T T T T T T
24 chr24_6749142 0 6749142 T T T T T T T T T T T T T T G T T T T T
24 chr24_6767431 0 6767431 G G G G G G G G A A A A G G G G G G G G
24 chr24_6771424 0 6771424 A A A A A A A A A A A A A A A A G G A A
24 chr24_6778369 0 6778369 C C C C C C C C C C T T C C C C C C C C
24 chr24_6782711 0 6782711 C C C C C C C C C C C C T T C C C C C C
24 chr24_6783035 0 6783035 C C C C C C C C C C C C C T C C C C C C
24 chr24_6793459 0 6793459 T T C C T T T T T T T T T T T T T T T T
24 chr24_6797414 0 6797414 C C A A A A A A A A A A A A A A A A C C
24 chr24_6798336 0 6798336 T T T T T T T T C C C C T T T T T T T T
24 chr24_6812753 0 6812753 T T T T T T T T T T T T T T G T T T T T
24 chr24_6816023 0 6816023 T T C T C C T T C C C C T T T T T T T T
24 chr24_6818676 0 6818676 T T T T T T T T C C C C T T T T T T T T
24 chr24_6819096 0 6819096 T T T T T T T T A A A A T T T T T T T T
24 chr24_6827434 0 6827434 C C C C C C C C C C C C C C A C C C C C
24 chr24_6829132 0 6829132 C C C C C C C C C C C C C C C C T T C C
24 chr24_6829443 0 6829443 G G G G G G G G G G C G G G G G G G G G
24 chr24_6842266 0 6842266 G G G G G G G G A A A A G G G G G G G G
24 chr24_6843465 0 6843465 A A A A A A A A G G G G A A A A A A A A
24 chr24_6856989 0 6856989 T T G T G G T T T T T T T T T T T T T T
24 chr24_6873494 0 6873494 T T T T T T T T C C C C T T T T T T T T
24 chr24_6883981 0 6883981 G G C G C G G G G G G G G G G G G G G G
24 chr24_6886842 0 6886842 C C C C C C C C C C C C C C C C C T C C
24 chr24_6893286 0 6893286 C C C C C C C C A A A A C C C C C C C C
24 chr24_6894461 0 6894461 C C A A A A C C A A A A A A A A A A C C
24 chr24_6898008 0 6898008 C C C C C C T T C C C C C C C C C C C C
24 chr24_6903059 0 6903059 T T T T T T T T T T T T T T A A T T T T
24 chr24_6904070 0 6904070 G G G G G G A A G G G G G G G G G G G G
24 chr24_6904902 0 6904902 G G A A G G G G G G G G G G G G G G G G
24 chr24_6909323 0 6909323 T T T T T T T T C C C C T T T T T T T T
24 chr24_6910897 0 6910897 G G G G G G G G G G G G G T G G G G G G
24 chr24_6913859 0 6913859 C C C C C C C C C C C C C C T T C C C C
24 chr24_6916160 0 6916160 A A A A A A A A A A A A A A G G A A A A
24 chr24_6920048 0 6920048 C C C C C C C C T T T T C C C C C C C C
24 chr24_6920353 0 6920353 G G G G G G G G G G G G G G G G A G G G
24 chr24_6921469 0 6921469 G G G G G G G G G G G G G G G G A A G G
24 chr24_6921987 0 6921987 A A A A A A A A A A A C A A A A A A A A
24 chr24_6923549 0 6923549 C C A C C C C C C C C C C C C C C C C C
24 chr24_6928828 0 6928828 G G G G G G G G A A A A G G G G G G G G
24 chr24_6934627 0 6934627 C C A A A A C C C C C C C C C C C C C C
24 chr24_6948506 0 6948506 C C C C C C C C T T T T C C C C C C C C
24 chr24_6951722 0 6951722 G G G G G G G G A A A A G G G G G G G G
24 chr24_6955856 0 6955856 G G G G G G G G G G G G G G G T G G G G
24 chr24_6969669 0 6969669 A A A A A A A A G G G G A A A A A A A A
24 chr24_6972317 0 6972317 A A A A A A A A G G G G A A A A A A A A
24 chr24_6975182 0 6975182 G G G G G G G G G G G G G G A G G G G G
24 chr24_6976036 0 6976036 C C C C C C C C T T T T C C C C C C C C
24 chr24_6977308 0 6977308 A A A A A A A A A A A G A A A A A A A A
24 chr24_6985292 0 6985292 T T T T T T T T A A A A T T T T T T T T
24 chr24_6985817 0 6985817 G G G G G G G G C C C C G G G G G G G G
24 chr24_6992329 0 6992329 T T T T T T T T C C C C T T T T T T T T
24 chr24_6993751 0 6993751 T T T T T T T T C C C C T T T T T T T T
24 chr24_7000754 0 7000754 G G A G A G G G G G G G G G G G G G G G
24 chr24_7004467 0 7004467 C C C C C C C C C C C C C C C C C T C C
24 chr24_7004681 0 7004681 A C A A A A A A A A A A A A A A A A A A
24 chr24_7009578 0 7009578 G G G G G G G G G G G T G G G G G G G G
24 chr24_7013943 0 7013943 G G G G G G A A G G G G G G G G A G G G
24 chr24_7014041 0 7014041 C C C C C C C C C C C T C C C C C C C C
24 chr24_7016821 0 7016821 G G G G G G G G G G G G G G G G A G G G
24 chr24_7025198 0 7025198 C C C C C C C C G G G G C C C C C C C C
24 chr24_7030306 0 7030306 C T C C C C C C C C C C C C C C C C C C
24 chr24_7037577 0 7037577 C C C C C T C C C C C C C C T T C C C C
24 chr24_7049950 0 7049950 A A A G A A A A A A A A A A A A A A A A
24 chr24_7050336 0 7050336 A A A A A A A A A T A A A A A A A A A A
24 chr24_7051130 0 7051130 T T T T T T T T C C C C C C C C C C T T
24 chr24_7055855 0 7055855 G G G G G G G G A G A A G G G G G G G G
24 chr24_7056637 0 7056637 A A A A A A A A A G G G A A A A A A A A
24 chr24_7063670 0 7063670 C C C C C C T T C C C C C C C C C C C C
24 chr24_7066403 0 7066403 C C C C C C C C C T C C C C C C C C C C
24 chr24_7077239 0 7077239 T T T T T T T T G G G G T T T T T T T T
24 chr24_7087853 0 7087853 T T T T T T T T T T T T T T G G T T T T
24 chr24_7093381 0 7093381 C C C C C C C C C C C C C C C C T T C C
24 chr24_7097068 0 7097068 G G G G G G G G G G G G G G C G G G G G
24 chr24_7099181 0 7099181 T T C C C C T T T T T T T T T T T T T T
24 chr24_7108399 0 7108399 G G G G G G G G A A A A G G G G G G G G
24 chr24_7122492 0 7122492 C G C C C C C C C C C C C C C C C C C C
24 chr24_7124629 0 7124629 A A A A A A A A A A A A A A A A G G A A
24 chr24_7126880 0 7126880 C C C C C C C C T T T T C C C C C C C C
24 chr24_7127385 0 7127385 T T T T T T T T C T C T T T T T T T T T
24 chr24_7131820 0 7131820 C C C C C C C C A A A A C C C C C C C C
24 chr24_7134005 0 7134005 G G G G G G G G G G G G A G G G G G G G
24 chr24_7136502 0 7136502 A A A A A A A A C C C C A A A A A A A A
24 chr24_7139304 0 7139304 C C T T T T C C T T T T T T T T T T C C
24 chr24_7139664 0 7139664 C C C C G G C C C C C C C C C C C C C C
24 chr24_7141369 0 7141369 C C C C C C C C A A A A C C C C C C C C
24 chr24_7141684 0 7141684 T T T T T T T T T T T T T T C T T T T T
24 chr24_7143354 0 7143354 A A C C A A A A A A A A A A A A A A A A
24 chr24_7148003 0 7148003 C C C C C C C C C C C C C C C T C C C C
24 chr24_7148346 0 7148346 A A A A A A A A G G G G A A A A A A A A
24 chr24_7148795 0 7148795 T T T T T T T T C C C C T T T T T T T T
24 chr24_7151304 0 7151304 G G G G G G C C G G G G G G G G G G G G
24 chr24_7153809 0 7153809 T T T T T T T T C C C C T T T T T T T T
24 chr24_7154466 0 7154466 A A A A A A A A T T T T A A A A A A A A
24 chr24_7157488 0 7157488 G G G G G G G G G G G G G G T T T T G G
24 chr24_7166260 0 7166260 G G G G G G G G G G G G A G G G G G G G
24 chr24_7166986 0 7166986 A A A A A A A A T T T T A A A A A A A A
24 chr24_7169449 0 7169449 C T T T T T C C T T T T T T T T T T T T
24 chr24_7178611 0 7178611 T T T T T T T T T T T T T T T T C C T T
24 chr24_7178979 0 7178979 T T C T T T T T T T T T T T T T T T T T
24 chr24_7183003 0 7183003 C C C C C T C C C C C C C C C C C C C C
24 chr24_7184519 0 7184519 A A A A A A A A A A A A A A A A G G A A
24 chr24_7188398 0 7188398 C C A C C C C C C C C C C C C C C C C C
24 chr24_7193781 0 7193781 T T T T T T T T C C C C C T T T T T T T
24 chr24_7207796 0 7207796 C C C C C C C C C T C C C C C C C C C C
24 chr24_7213412 0 7213412 T T T T T T T T G T G G T T T T T T T T
24 chr24_7220688 0 7220688 A A A A A A A A G G G G A A A A A A A A
24 chr24_7220761 0 7220761 C C A C C C C C C C C C C C C C C C C C
24 chr24_7223830 0 7223830 G G G G G G G G A A A A G G G G G G G G
24 chr24_7239013 0 7239013 G G A A A A G G A A A A A A A A A A A A
24 chr24_7241111 0 7241111 G G G G G G G G G G G G C G G G G G G G
24 chr24_7244812 0 7244812 C C C C C T C C C C C C C C C C C C C C
24 chr24_7250305 0 7250305 C C C C C C C C T T T T C C C C C C C C
24 chr24_7250958 0 7250958 T T T T T T T T T T T T C C T T T T T T
24 chr24_7258496 0 7258496 C C C C C C C C C C C C C C C C T T C C
24 chr24_7261573 0 7261573 A A C C C C A A A A A A A A A A A A A A
24 chr24_7261666 0 7261666 A A C C C C A A A A A A A A A A A A A A
24 chr24_7266703 0 7266703 C C C C C C C C T T T T C C C C C C C C
24 chr24_7266768 0 7266768 C C T T C T C C C C C C C C C C C C C C
24 chr24_7281145 0 7281145 T T T T T T T T T T T T T T C T T T T T
24 chr24_7286119 0 7286119 T T C C C C T T C C C C C C C C C C T T
24 chr24_7293226 0 7293226 C C C C C T C C C C C C C C C C C C C C
24 chr24_7296129 0 7296129 G G G G G G G G G G G G G T G G G G G G
24 chr24_7309465 0 7309465 A A A A A A A A A A A A A G A A A A A A
24 chr24_7315530 0 7315530 T T T T T T T T T T T T C T T T T T T T
24 chr24_7317350 0 7317350 A A A A A A A A A A A A A A A A A G A A
24 chr24_7330974 0 7330974 C C C C C T C C C C C C C C C C C C C C
24 chr24_7331455 0 7331455 T T C T T T T T T T T T T T T T T T T T
24 chr24_7333145 0 7333145 A A A A A A A A G G G G A A A A A A A A
24 chr24_7335687 0 7335687 A A G G A A A A A A A A A A A A A A A A
24 chr24_7338003 0 7338003 A A A A A A A A A A A A C C A A A A A A
24 chr24_7341033 0 7341033 T T T T T T T T T T T T T T T T C T T T
24 chr24_7356820 0 7356820 A A A A A A A A G G G G A A A A A A A A
24 chr24_7358416 0 7358416 A A A A A A A A A A A A A A A A G G A A
24 chr24_7360825 0 7360825 A G A A A A A A A A A A A A A A A A A A
24 chr24_7360957 0 7360957 T T T T T T T T T T T T T T G T T T T T
24 chr24_7362321 0 7362321 A A A A A C A A A A A A A A A A A A A A
24 chr24_7363184 0 7363184 A A A A A A A A A A A A C C A A A A A A
24 chr24_7365074 0 7365074 T T T T T T T T C T T T T T T T T T T T
24 chr24_7371696 0 7371696 G G G G G G G G G G G G G T G G G G G G
24 chr24_7376103 0 7376103 T T T T T T T T C C C C T T T T T T T T
24 chr24_7389684 0 7389684 G G G G G G G G G G G G G G A G G G G G
24 chr24_7392217 0 7392217 T T T T T T T T T T T T G T T T T T T T
24 chr24_7397415 0 7397415 C C T T T T T T T T T T T T T T T T T T
24 chr24_7402862 0 7402862 C C C C C C C C T T T T C C C C C C C C
24 chr24_7411493 0 7411493 C C C C C G C C C C C C C C C C C C C C
24 chr24_7413696 0 7413696 T T T T T T T T T T T T G G T T T T T T
24 chr24_7422644 0 7422644 C C C C C C A A C C C C C C C C C C C C
24 chr24_7428614 0 7428614 A A A A A A A A G G G G A A A A A A A A
24 chr24_7432120 0 7432120 A A A A A A A A A A A T A A A A A A A A
24 chr24_7443216 0 7443216 G G G G G G A A G G G G G G G G G G G G
24 chr24_7444395 0 7444395 C C C C C C C C C T C C C C C C C C C C
24 chr24_7449153 0 7449153 T T T T T T T T T T T T C T T T T T T T
24 chr24_7450926 0 7450926 G G G G G G G G G G G G G G G G C C G G
24 chr24_7460337 0 7460337 A A A A A A A A A A A A A A A G A A A A
24 chr24_7484130 0 7484130 T T T T T T T T T T T T C C T T T T T T
24 chr24_7484435 0 7484435 A A A A A A A A A A A A A A T T A A A A
24 chr24_7490974 0 7490974 G G G G G G G G G G G T G G G G G G G G
24 chr24_7508244 0 7508244 A A A A A A A A G G A G A A A A A A A A
24 chr24_7510274 0 7510274 A A A A A A A A G G G G A A A A A A A A
24 chr24_7512126 0 7512126 T T T T T T T T C C C C T T T T T T T T
24 chr24_7514736 0 7514736 C C C T C C C C C C C C C C C C C C C C
24 chr24_7518227 0 7518227 A A A A A A A A A A A A A G A A A A A A
24 chr24_7522338 0 7522338 T T T T T T T T T T T T T T T T A A T T
24 chr24_7523336 0 7523336 A A A A A G A A A A A A A A A A A A A A
24 chr24_7523568 0 7523568 T T C C C C C C C C T T C C C C C C C C
24 chr24_7535654 0 7535654 A A A A A A A A A A A A A A A A A C A A
24 chr24_7536190 0 7536190 T T T T T T T T C C C C T T T T T T T T
24 chr24_7539870 0 7539870 G G G G G G G G A A A A G G G G G G G G
24 chr24_7542581 0 7542581 T T T T T T T T C C C C T T T T T T T T
24 chr24_7543755 0 7543755 A A A G A A A A A A A A A A A A A A A A
24 chr24_7546906 0 7546906 T T T T T T T T T T T T G G T T T T T T
24 chr24_7553665 0 7553665 T T C C C C T T C C C C C C C C C C T T
24 chr24_7553687 0 7553687 A A A A A A A A C C C C A A A A A A A A
24 chr24_7558511 0 7558511 C C C C C C C C C C C C C C C C T T C C
24 chr24_7559055 0 7559055 C C C C C C C C C C C C C T C C C C C C
24 chr24_7566019 0 7566019 G G G G G G G G G G G G G G C C G G G G
24 chr24_7566189 0 7566189 G G A G G G G G G G G G G G G G G G G G
24 chr24_7581202 0 7581202 G G G G G G G G G G G G A A G G G G G G
24 chr24_7590894 0 7590894 G G G G G G A A G G G G G G G G G G A A
24 chr24_7590899 0 7590899 G G G G G G T T G G G G G G G G G G G G
24 chr24_7595954 0 7595954 T T T T T T C C T T T T T T T T T T T T
24 chr24_7596311 0 7596311 G G G G A G G G G G G G G G G G G G G G
24 chr24_7602146 0 7602146 G G A A G G G G G G G G G G G G G G G G
24 chr24_7603826 0 7603826 G G G G G G G G A A A A G G G G G G G G
24 chr24_7603874 0 7603874 G G G G G G G G G G G G A A A A A A G G
24 chr24_7605795 0 7605795 A A A A A A A A C C C C A A A A A A A A
24 chr24_7608224 0 7608224 A A A G A A A A A A A A A A A A A A A A
24 chr24_7610341 0 7610341 G G A A A A G G G G G G A A A A A A G G
24 chr24_7613800 0 7613800 A A A A A A A A A A A G A A A A A A A A
24 chr24_7627249 0 7627249 C C C C T T C C C C C C C C C C C C C C
24 chr24_7631917 0 7631917 T T T T T T T T T T G T T T T T T T T T
24 chr24_7643317 0 7643317 C C C C C C C C T T T T C C C C C C C C
24 chr24_7646897 0 7646897 G G G G G G G G G G G G G G G G A A G G
24 chr24_7647149 0 7647149 A A A A A A A A A A A A A A C C A A A A
24 chr24_7647872 0 7647872 G G G G G G G G A A A A G G G G G G G G
24 chr24_7648208 0 7648208 A A A A A A A A A A A A A A G G A A A A
24 chr24_7650226 0 7650226 C C C C C C C C C C C C C C C C C T C C
24 chr24_7653970 0 7653970 T T T T T T T T T T T T T T T T C T T T
24 chr24_7655070 0 7655070 C C C C C C C C G G G G C C C C C C C C
24 chr24_7661947 0 7661947 A A A A A A A A A A A G A A A A A A A A
24 chr24_7667977 0 7667977 A A A A A A A A A A A A A G A A A G A A
24 chr24_7667983 0 7667983 C C C C C C C C C C C C T T C C T T C C
24 chr24_7677612 0 7677612 A A A A A A A A G G G G A A A A A A A A
24 chr24_7681965 0 7681965 G G G G G G G G G G G G G G G G A A G G
24 chr24_7685536 0 7685536 C C C C C C C C T T T T C C C C C C C C
24 chr24_7687266 0 7687266 G G G G G G G G A A A A G G G G G G G G
24 chr24_7698624 0 7698624 T T T T T T T T T T T T T T C C T T T T
24 chr24_7713751 0 7713751 A A A A A A A A C C C C A A A A A A A A
24 chr24_7717371 0 7717371 C C G G G G C C C C C C C C C C C C C C
24 chr24_7718595 0 7718595 A A A A A A A A C C C C A A A A A A A A
24 chr24_7737633 0 7737633 G G G G G G G G G G G G A A G G G G G G
24 chr24_7744078 0 7744078 T T T T T T T T C C C C T T T T T T T T
24 chr24_7747955 0 7747955 G G A A A A G G A A A A A A A A A A G G
24 chr24_7748573 0 7748573 G G G G G G G G T T T T G G G G G G G G
24 chr24_7754412 0 7754412 A A A A A A A A A A A A A G A A A A A A
24 chr24_7755640 0 7755640 G G G G G G G G C C C C G G G G G G G G
24 chr24_7760972 0 7760972 G G A A A A G G A A A A A A A A A A G G
24 chr24_7766327 0 7766327 A A C C A C A A A A A A A A A A A A A A
24 chr24_7766728 0 7766728 C C C C C C C C C C C T C C C C C C C C
24 chr24_7771864 0 7771864 C C T T T T T T T T T T T T T T T T C C
24 chr24_7772702 0 7772702 C C C C C C C C C C C G C C C C C C C C
24 chr24_7777013 0 7777013 A A A A A A A A C C C C A A A A A A A A
24 chr24_7781553 0 7781553 C C C C C C C C C C C C C G C C C C C C
24 chr24_7784613 0 7784613 A A A A A A A A G G G G A A A A A A A A
24 chr24_7794839 0 7794839 A A A A A A A A A A A C A A A A A A A A
24 chr24_7800338 0 7800338 T T T T T T T T T T C T C T T T T T T T
24 chr24_7801023 0 7801023 G G G G G G G G G G G G C G G G G G G G
24 chr24_7801150 0 7801150 T T C C C C T T T T T T C C C C C C T T
24 chr24_7807992 0 7807992 C C C C C C C C A A A A C C C C C C C C
24 chr24_7809243 0 7809243 C C C C C C C C T T T T C C C C C C C C
24 chr24_7810284 0 7810284 G G G G G G C C G G G G G G G G G G G G
24 chr24_7811833 0 7811833 G G G G G G G G G G G G A G G G G G G G
24 chr24_7811880 0 7811880 A A A A A A A A A A A A A G A A A A A A
24 chr24_7816788 0 7816788 T T C C C T T T T T T T T T T T T T T T
24 chr24_7836008 0 7836008 T T T T T T T T C C C C T T T T T T T T
24 chr24_7841562 0 7841562 C C C G C C C C C C C C C C C C C C C C
24 chr24_7845652 0 7845652 G G G G G G G G G G G G A G G G G G G G
24 chr24_7851114 0 7851114 C C C C C C C C T T T T C C C C C C C C
24 chr24_7853229 0 7853229 T T T T T T T T C C C C T T T T T T T T
24 chr24_7857897 0 7857897 A A A A A A A A A G A A A A A A A A A A
24 chr24_7863706 0 7863706 C C C C C C C C A A A A C C C C C C C C
24 chr24_7869613 0 7869613 C C C C C C C C T T T T C C C C C C C C
24 chr24_7871114 0 7871114 C C C C C C C C C C C C C C C C C T C C
24 chr24_7873245 0 7873245 T T T T T T T T T T G T T T T T T T T T
24 chr24_7878242 0 7878242 G G G G G G G G A G G G G G G G A G G G
24 chr24_7879398 0 7879398 C C T T T T C C C C C C C C C C C C C C
24 chr24_7889692 0 7889692 C C C C C C C C T T T T C C C C C C C C
24 chr24_7893029 0 7893029 A A A A A A A A G G G G A A A A A A A A
24 chr24_7893876 0 7893876 T T C C C C T T T T T T T T T T T T T T
24 chr24_7895095 0 7895095 G G A A A A A A A A A A A A A A A A G G
24 chr24_7897732 0 7897732 A A C C C C C C C C C C C C C C C C C C
24 chr24_7898205 0 7898205 C C C C C C C C C C C C C C C T C C C C
24 chr24_7900886 0 7900886 C C C C C C C C C C C C C T C C C C C C
24 chr24_7901991 0 7901991 G G G G G G G G G G G G G G C C G G G G
24 chr24_7903631 0 7903631 G G G G G G G G C C C C G G G G G G G G
24 chr24_7906999 0 7906999 C C C C C C C C C C C C C T C C C C C C
24 chr24_7908725 0 7908725 A A A A A A A A A A A A A A A G A A A A
24 chr24_7910177 0 7910177 G G G G G G G G G G G G G G A G G G G G
24 chr24_7912773 0 7912773 C C T T C C C C C C C C C C C C C C C C
24 chr24_7917429 0 7917429 C C C C C C C C C G C G C C C C C C C C
24 chr24_7923596 0 7923596 A A A A A A A A A G A G A A A A A A A A
24 chr24_7924604 0 7924604 T T T T T T T T T T T T T T T T C T T T
24 chr24_7940147 0 7940147 C C C C C T C C C C C C C C C C C C C C
24 chr24_7956477 0 7956477 A A A A A A A A A A A A A A G G A A A A
24 chr24_7960209 0 7960209 G G G G G G G G G G G G G G G G A G G G
24 chr24_7963131 0 7963131 A A A A A A A A T T T T A A A A A A A A
24 chr24_7968374 0 7968374 G G G G G G G G G G G G C C G G G G G G
24 chr24_7974639 0 7974639 T T T T T T T T T T C T T T T T T T T T
24 chr24_7982159 0 7982159 C C C C C C C C C C C C C T C C C C C C
24 chr24_7985292 0 7985292 A A A A A A A A A A A A A T A A A A A A
24 chr24_7991600 0 7991600 C C C C C C C C C T C C C C C C C C C C
24 chr24_7992562 0 7992562 A A A A A A A A A A A A A A A T A A A A
24 chr24_7998098 0 7998098 G G G G G G G G T T T T G G G G G G G G
24 chr24_7998931 0 7998931 A A G G A A A A A A A A G G G G G G A A
24 chr24_8005261 0 8005261 T T T T T T T T T T T T C T T T T T T T
24 chr24_8008896 0 8008896 C C C C C C C C C C C C C T C C C C C C
24 chr24_8031710 0 8031710 A A A A A A A A G G G G A A A A A A A A
24 chr24_8036810 0 8036810 G G G G A G G G G G G G G G G G G G G G
24 chr24_8038335 0 8038335 A A G G A A A A A A A A A A A A A A A A
24 chr24_8051373 0 8051373 A A A A A A A A G G G G A A A A A A A A
24 chr24_8064183 0 8064183 G G G G C G G G G G G G G G G G G G G G
24 chr24_8064213 0 8064213 T T T T T T T T T T T T C T T T T T T T
24 chr24_8066653 0 8066653 C C C C C C C C C C C C C T C C C C C C
24 chr24_8068164 0 8068164 C C C C C C C C G G G G C C C C C C C C
24 chr24_8072446 0 8072446 C C C C C T C C C C C C C C C C C C C C
24 chr24_8072721 0 8072721 T T T T T T T T C C C C T T T T T T T T
24 chr24_8081103 0 8081103 C C C C C T C C C C C C C C C C C C C C
24 chr24_8082091 0 8082091 T T T T T T T T T T T T C C T T C C T T
24 chr24_8088002 0 8088002 G G A G G G G G G G G G G G G G G G G G
24 chr24_8089892 0 8089892 G G G G G G G G G G A G A G G G G G G G
24 chr24_8090963 0 8090963 A A A A A A A A A A A A A G G G A A A A
24 chr24_8092992 0 8092992 C C T T C T C C C C C C C C C C C C C C
24 chr24_8096356 0 8096356 T T C C C C T T T T T T T T T T T T T T
24 chr24_8110401 0 8110401 C C C C C T C C C C C C C C C C C C C C
24 chr24_8123791 0 8123791 G G G G G G G G A G G G G G G G G G G G
24 chr24_8128744 0 8128744 C C C C C C C C T T T T C C C C C C C C
24 chr24_8164774 0 8164774 G G G G G G G G A A A A G G G G G G G G
24 chr24_8166057 0 8166057 C C C C C C C C G G G G C C C C C C C C
24 chr24_8188380 0 8188380 G G G G G G G G G G G G G G C G G G G G
24 chr24_8190907 0 8190907 A A A A A A A A A A A A A G A A A A A A
24 chr24_8191953 0 8191953 T T T T T T T T T T T T A T T T T T T T
24 chr24_8222261 0 8222261 C C T T T T C C C C C C C C C C C C C C
24 chr24_8230432 0 8230432 T T T T T T T T T T T T T T C T T T T T
24 chr24_8233074 0 8233074 A A G G G G G G G G G G G G G G G G G G
24 chr24_8243546 0 8243546 C C C C C C C C G G G G C C C C C C C C
24 chr24_8260862 0 8260862 A A A A A A A A A G A G A A A A A A A A
24 chr24_8261466 0 8261466 C C C C C C C C C T C T C C C C C C C C
24 chr24_8269377 0 8269377 A A A A A A A A A A A A A G A A A A A A
24 chr24_8278700 0 8278700 G G G G G G G G A A A A G G G G G G G G
24 chr24_8279575 0 8279575 A A A A A A A A A A A A A A A A A G A A
24 chr24_8295566 0 8295566 A A A A A A A A A C A C A A A A A A A A
24 chr24_8297651 0 8297651 C C C C C C G G C C C C C C C C C C C C
24 chr24_8304720 0 8304720 G G G G C C G G G G G G G G G G G G G G
24 chr24_8305642 0 8305642 T T T T T T T T C C C C T T T T T T T T
24 chr24_8314512 0 8314512 G G G G G G G G A G A G G G G G G G G G
24 chr24_8317137 0 8317137 C C T T C C C C C C C C C C C C C C C C
24 chr24_8329640 0 8329640 T T C C T T T T C C C C C C C C C C T T
24 chr24_8335793 0 8335793 G G G G G G G G G G G G G G A A G G G G
24 chr24_8342288 0 8342288 T T T T T T T T A A A A T T T T T T T T
24 chr24_8347177 0 8347177 A A A A A A A A A A A A A A G G A A A A
24 chr24_8348094 0 8348094 G G G G G G G G G G G G A G G G G G G G
24 chr24_8348754 0 8348754 C C C T C C C C C C C C C C C C C C C C
24 chr24_8358662 0 8358662 C C C C A C C C C C C C C C C C C C C C
24 chr24_8365647 0 8365647 A A A A A A G G A A A A A A A A A A A A
24 chr24_8371067 0 8371067 A A A A A A A A A A A A A A A A G G A A
24 chr24_8377205 0 8377205 G G G G G G G G G G G G G G A G G G G G
24 chr24_8382928 0 8382928 T T T T T T T T C C C C T T T T T T T T
24 chr24_8385383 0 8385383 C C C T C C C C C C C C C C C C C C C C
24 chr24_8390134 0 8390134 G G G G G G G G G G G G G G G G A A G G
24 chr24_8392303 0 8392303 C C C C C C C C C C C C C C C C T T C C
24 chr24_8394872 0 8394872 G G G G G G G G G G G G G G G G A A G G
24 chr24_8398900 0 8398900 T T T T T T T T T T T T C T T T T T T T
24 chr24_8406696 0 8406696 G G G G C C G G G G G G G G G G G G G G
24 chr24_8410195 0 8410195 C C C C C C C C C C C C C C C C C T C C
24 chr24_8411126 0 8411126 T T T T T T T T C C C C T T T T T T T T
24 chr24_8411708 0 8411708 G G G G G G G G G G G G G G A G G G G G
24 chr24_8413644 0 8413644 T T T T T T T T A T T T T T T T T T T T
24 chr24_8416253 0 8416253 A A A A A A A A G G G G A A A A A A A A
24 chr24_8417538 0 8417538 C C C C C C C C C C C C C T C C C C C C
24 chr24_8420431 0 8420431 T T T T T T T T C C C C T T T T T T T T
24 chr24_8421122 0 8421122 C C C C C C C C C C C C C C C T C C C C
24 chr24_8423585 0 8423585 A G G G G G G G G G G G G G G G G G G G
24 chr24_8423873 0 8423873 C C C C C C C C C C C T C C C C C C C C
24 chr24_8434372 0 8434372 C C C C C C C C C C C C T T T T T T C C
24 chr24_8440594 0 8440594 C C C C C C C C T T T T C C C C C C C C
24 chr24_8441745 0 8441745 G G G G G G G G G G G G G G G G A A G G
24 chr24_8443523 0 8443523 A A G G G G G G G G G G G G G G G G A A
24 chr24_8446118 0 8446118 T T C C C C T T C C C C C C C C C C T T
24 chr24_8447422 0 8447422 A A A A A A A A A A A A A G A A A A A A
24 chr24_8450129 0 8450129 T T T T T T T T C T T T T T T T T T T T
24 chr24_8451640 0 8451640 G G G G G G G G A A A A G G G G G G G G
24 chr24_8452310 0 8452310 G G G G G G G G A G G G G G G G G G G G
24 chr24_8453915 0 8453915 C C C C C C C C C C C T C C C C C C C C
24 chr24_8461787 0 8461787 C C C C C C C C T T T T C C C C C C C C
24 chr24_8463953 0 8463953 G G G G G G G G A A A A G G G G G G G G
24 chr24_8465271 0 8465271 C T T T T T T T T T T T T T T T T T C C
24 chr24_8469905 0 8469905 C C C C C C C C C C C C C T C C C C C C
24 chr24_8470352 0 8470352 A A A A A A A A A A A A A A A A G G A A
24 chr24_8472464 0 8472464 G G G G G G G G A A A A G G G G G G G G
24 chr24_8483088 0 8483088 T T T T T T T T T T T T C T T T T T T T
24 chr24_8493373 0 8493373 C C T T C C C C C C C C C C C C C C C C
24 chr24_8501603 0 8501603 T T T T T T T T T T T T T T T T C T T T
24 chr24_8504761 0 8504761 C C C C C G C C C C C C C C C C C C C C
24 chr24_8509607 0 8509607 T T T T T T T T T T T T T T T T C T T T
24 chr24_8510741 0 8510741 C C C C C C C C T T T T C C C C C C C C
24 chr24_8516845 0 8516845 A A A A A A A A A A A A G G A A G G A A
24 chr24_8518414 0 8518414 G G G G G G G G G G G G T T G G G G G G
24 chr24_8518809 0 8518809 T T T T T T T T C C C C C C C C C C T T
24 chr24_8519939 0 8519939 T T T T T T T T C C C C T T T T T T T T
24 chr24_8520242 0 8520242 G G G G A G G G G G G G G G G G G G G G
24 chr24_8526949 0 8526949 A A G G G G G G G G G G G G G G G G G G
24 chr24_8533906 0 8533906 G G G G A A G G G G G G G G G G G G G G
24 chr24_8547005 0 8547005 T T T T C C T T T T T T T T T T T T T T
24 chr24_8555349 0 8555349 G G G G G G G G G G G G G G A A G G G G
24 chr24_8559004 0 8559004 A G A A A A A A A A A A A A A A A A A A
24 chr24_8571269 0 8571269 G G G G G G G G C C C C G G G G G G G G
24 chr24_8581224 0 8581224 A A A A A A A A A A A A A A C C A A A A
24 chr24_8585371 0 8585371 A A A A A G A A A A A A A A A A A A A A
24 chr24_8586795 0 8586795 G G G G G G T T G G G G G G G G G G G G
24 chr24_8608841 0 8608841 A A A A A A A A A A A A A G A A A A A A
24 chr24_8614909 0 8614909 T T T T T T T T T T T T T T C C T T T T
24 chr24_8616591 0 8616591 G G G G G G G G G G A G G G G G G G G G
24 chr24_8616980 0 8616980 T T T T T T T T A A A A T T T T T T T T
24 chr24_8621456 0 8621456 A A A A A A A A G G G G A A A A A A A A
24 chr24_8627331 0 8627331 A A A C A A A A A A A A A A A A A A A A
24 chr24_8630202 0 8630202 C C C C T T C C C C C C C C C C C C C C
24 chr24_8638674 0 8638674 G G G G G G G G A A A A G G G G G G G G
24 chr24_8642120 0 8642120 T T T T T T T T T T T T C C T T T T T T
24 chr24_8642663 0 8642663 G G G G G G G G A G G G G G G G G G G G
24 chr24_8644944 0 8644944 T T G G G G T T T T T T T T T T T T T T
24 chr24_8645067 0 8645067 T T C C C C T T T T T T T T T T T T T T
24 chr24_8647585 0 8647585 A A G G G G A A G G G G A A A A A A A A
24 chr24_8648579 0 8648579 A A A A A A A A A A A A A A A G A A A A
24 chr24_8650608 0 8650608 A A A A A A G G A A A A A A A A A A A A
24 chr24_8651213 0 8651213 T T T T T T T T T T T T G T T T T T T T
24 chr24_8661415 0 8661415 C C C C C C C C C C C C C C G G G G C C
24 chr24_8665758 0 8665758 C C C C C C C C C C C C C C T T C C C C
24 chr24_8666613 0 8666613 C C C C C C C C C C C C C C C C T T C C
24 chr24_8670492 0 8670492 T T C C C C T T C C C C C C C C C C T T
24 chr24_8677924 0 8677924 C C C C T T C C C C C C C C C C C C C C
24 chr24_8680737 0 8680737 C C C C C C C C C C C T C C C C C C C C
24 chr24_8680793 0 8680793 G G A A A A G G G G G G G G G G G G G G
24 chr24_8686821 0 8686821 C C C C C T C C C C C C C C C C C C C C
24 chr24_8687761 0 8687761 C C A A A C C C C C C C C C C C C C C C
24 chr24_8692820 0 8692820 T T T T T T T T T T T T C T T T T T T T
24 chr24_8692864 0 8692864 G G G G G T G G G G G G G G G G G G G G
24 chr24_8701239 0 8701239 G G G G G G G G G G G G G G A G G G G G
24 chr24_8705600 0 8705600 A A A A A G A A A A A A A A A A A A A A
24 chr24_8713461 0 8713461 G G C G G G G G G G G G G G G G G G G G
24 chr24_8713541 0 8713541 T T G T T T T T T T T T T T T T T T T T
24 chr24_8716194 0 8716194 C C C C C C C C C C C C A C C C C C C C
24 chr24_8717081 0 8717081 A A G G A G A A A A A A G G G G G G A A
24 chr24_8719104 0 8719104 G G G G G G G G C C C C G G G G G G G G
24 chr24_8728665 0 8728665 A A A A A A A A A A A A A A A A G G A A
24 chr24_8734381 0 8734381 C C C C C C T T C C C C C C C C C C C C
24 chr24_8734694 0 8734694 C C C C C C C C C C C C C C C C T T C C
24 chr24_8743592 0 8743592 T T T T T T C C T T T T T T T T T T T T
24 chr24_8744520 0 8744520 C C C C C C C C C C C C C T C C C C C C
24 chr24_8753432 0 8753432 C C C C C C C C G G G G C C C C C C C C
24 chr24_8754719 0 8754719 C C C C C C C C C C C C C C T T C C C C
24 chr24_8758777 0 8758777 G G G G G G G G G G G G A A A A A A G G
24 chr24_8758859 0 8758859 C C C C C C C C C T C C C C C C C C C C
24 chr24_8760482 0 8760482 A A A A A G A A A A A A A A A A A A A A
24 chr24_8763903 0 8763903 G G G G G G G G T T T T G G G G G G G G
24 chr24_8774267 0 8774267 A A G G A A A A A A A A A A A A A A A A
24 chr24_8777104 0 8777104 T T T T T T T T G G G G T T T T T T T T
24 chr24_8791159 0 8791159 A G G G G G G G G G G G G G G G G G G G
24 chr24_8794189 0 8794189 G G G G G G G G C C C C G G G G G G G G
24 chr24_8800911 0 8800911 A A A A A A A A A A A A A A A G A A A A
24 chr24_8802642 0 8802642 C C C C C C C C C C C C C T C C C C C C
24 chr24_8803407 0 8803407 A A A A A A A A G G G G A A A A A A A A
24 chr24_8804842 0 8804842 C C C C C C C C A A A A C C C C C C C C
24 chr24_8804898 0 8804898 T T T T T T T T A A A A T T T T T T T T
24 chr24_8805661 0 8805661 C C C C C C C C C C C C C T C C C C C C
24 chr24_8806369 0 8806369 G G A A G G G G A A A A G G G G G G G G
24 chr24_8810294 0 8810294 C C C C C C C C C T C C C C C C C C C C
24 chr24_8810998 0 8810998 C C C C C C C C C C C C C C A A C C C C
24 chr24_8823132 0 8823132 T T T T T T T T T T T T T T G T T T T T
24 chr24_8823677 0 8823677 C C T T C C C C C C C C C C C C C C C C
24 chr24_8830009 0 8830009 A A G G A A A A A A A A A A A A A A A A
24 chr24_8834610 0 8834610 G G A A A A G G G G G G G G G G G G G G
24 chr24_8843311 0 8843311 C C C C C C C C T T T T C C C C C C C C
24 chr24_8848698 0 8848698 G G G G G G G G G G G G A A G G G G G G
24 chr24_8851230 0 8851230 C C T T C C C C C C C C C C C C C C C C
24 chr24_8854640 0 8854640 C C C C C C C C C C C C A C C C C C C C
24 chr24_8856340 0 8856340 G G A A G G G G G G G G G G G G G G G G
24 chr24_8865806 0 8865806 A A A A A A A A A A A A A G A A A A A A
24 chr24_8869318 0 8869318 C C C C C C C C C C C C C C T T C C C C
24 chr24_8869361 0 8869361 C C T T C C C C C C C C C C T T T T C C
24 chr24_8901862 0 8901862 G G A A A A G G A A A A A A A A A A G G
24 chr24_8910406 0 8910406 A A A A A A G G A A A A A A A A A A A A
24 chr24_8919628 0 8919628 A A A A G G A A A A A A A A A A A A A A
24 chr24_8924379 0 8924379 A A A A A A A A A A T T A A A A A A A A
24 chr24_8924719 0 8924719 G G G G G G G G G G A G G G G G A A G G
24 chr24_8930640 0 8930640 T T T T T T T T C C C C T T T T T T T T
24 chr24_8934262 0 8934262 C C C C C C C C G G G G C C C C C C C C
24 chr24_8934494 0 8934494 A A G G A A A A A A A A A A A A A A A A
24 chr24_8944009 0 8944009 C C C C C C C C C C C C C C C C T T C C
24 chr24_8947578 0 8947578 G G C C G G G G G G G G G G G G G G G G
24 chr24_8954026 0 8954026 G G A A G G G G G G G G G G G G G G G G
24 chr24_8964861 0 8964861 C C C C C C C C C C C C C T T T T T C C
24 chr24_8973722 0 8973722 C T T T C C C C C C C C C C C T C C C C
24 chr24_8992208 0 8992208 A A C C A C A A A A A A A A A A A A A A
24 chr24_8992822 0 8992822 A G A A A A A A A A A A A A A A A A A A
24 chr24_9008834 0 9008834 C C C C C C C C C C C T C C C C C C C C
24 chr24_9016491 0 9016491 A A A A A A A A G G G G A A A A A A A A
24 chr24_9016773 0 9016773 A A G G A A A A A A A A A A A A A A A A
24 chr24_9029263 0 9029263 A A A A A A A A A A A A A C A A A A A A
24 chr24_9033888 0 9033888 T T T T T T T T C T T T T T T T T T T T
24 chr24_9039071 0 9039071 C C T T C C C C C C C C C C C C C C C C
24 chr24_9040377 0 9040377 G G G G A G G G G G G G G G G G G G G G
24 chr24_9047411 0 9047411 C C C C C C C C C C C C C T T T C C C C
24 chr24_9051288 0 9051288 C C C C C C C C T T T T C C C C C C C C
24 chr24_9052046 0 9052046 C C C C C T C C C C C C C C C C C C C C
24 chr24_9058249 0 9058249 G G G G G G G G G G G G G G A G G G G G
24 chr24_9060599 0 9060599 T T T T A A T T T T T T T T T T T T T T
24 chr24_9061169 0 9061169 G G G G A G G G G G G G G G G G G G G G
24 chr24_9067871 0 9067871 G G A A G G G G G G G G G G G G G G G G
24 chr24_9068481 0 9068481 A A G G G G A A G G G G G G G G G G A A
24 chr24_9096178 0 9096178 C C C C C C C C T T T T C C C C C C C C
24 chr24_9113297 0 9113297 C C C C C C C C T T T T C C C C C C C C
24 chr24_9118423 0 9118423 T T C C C T T T T T T T T T T T T T T T
24 chr24_9122061 0 9122061 C C C C G G C C C C C C C C C C C C C C
24 chr24_9123905 0 9123905 T T T T T T T T T T T T T T T T C C T T
24 chr24_9127166 0 9127166 G G G G G G G G A A A A G G G G G G G G
24 chr24_9129024 0 9129024 A A A A A A A A T T T T A A A A A A A A
24 chr24_9141731 0 9141731 A A G G G G A A G G G G G G G G G G A A
24 chr24_9142355 0 9142355 G G G G G G G G G G G G A G G G G G G G
24 chr24_9142765 0 9142765 G G G G G G G G G G G G C G G G G G G G
24 chr24_9146327 0 9146327 T T T T T T T T C T T T T T T T T T T T
24 chr24_9148069 0 9148069 T T T T A A T T T T T T T T T T T T T T
24 chr24_9151343 0 9151343 T T T T T T T T A T T T T T T T T T T T
24 chr24_9151619 0 9151619 T T T T T T T T C C C C T T T T T T T T
24 chr24_9152238 0 9152238 T T T T T T T T C C C C T T T T T T T T
24 chr24_9153590 0 9153590 G G A A A A G G G G G G G G G G G G G G
24 chr24_9153902 0 9153902 T T T T T T T T A T A A T T T T T T T T
24 chr24_9155472 0 9155472 G G G G G G G G A A A A G G G G G G G G
24 chr24_9158098 0 9158098 G G G G G G G G C G G G G G G G G G G G
24 chr24_9160298 0 9160298 G G G G G G G G A A A A G G G G G G G G
24 chr24_9160556 0 9160556 A A A A A A A A A G A G A A A A A A A A
24 chr24_9167719 0 9167719 C C C C C C C C C C C C T T C C C C C C
24 chr24_9170609 0 9170609 A G G G G G G G G G G G G G G G G G G G
24 chr24_9172638 0 9172638 G G G G G G G G C G C G G G G G G G G G
24 chr24_9175063 0 9175063 A A A A A A A A A A A A T T A A A A A A
24 chr24_9177014 0 9177014 G G A A A A A A A A A A A A A A A A A A
24 chr24_9180565 0 9180565 C C C C C C C C T T T T C C C C C C C C
24 chr24_9187146 0 9187146 A A A A A A A A A A A A A A A C A A A A
24 chr24_9193089 0 9193089 C C T T T T C C T T T T T T T T T T C C
24 chr24_9194893 0 9194893 C C C C C C C C T T T T C C C C C C C C
24 chr24_9200554 0 9200554 T T C T T T T T T T T T T T T T T T T T
24 chr24_9205888 0 9205888 T T C T T T T T T T T T T T T T T T T T
24 chr24_9212811 0 9212811 G G G G G G G G G G G G A A G G G G G G
24 chr24_9217964 0 9217964 C C C C C C C C T T T T C C C C C C C C
24 chr24_9227222 0 9227222 A A A A A A A A G G G G A A A A A A A A
24 chr24_9232350 0 9232350 C C C C C C C C T T T T C C C C C C C C
24 chr24_9232406 0 9232406 C C C C C C C C T T C T C C C C C C C C
24 chr24_9234139 0 9234139 C C C C C C C C C C C C T T C C C C C C
24 chr24_9264766 0 9264766 C C C C C C C C C G C C C C C C C C C C
24 chr24_9271214 0 9271214 C C C C C C C C C T C C C C C C C C C C
24 chr24_9272054 0 9272054 A A A A A A A A A A A C A A A A A A A A
24 chr24_9273266 0 9273266 G G G G G G G G G G G G G G C C G G G G
24 chr24_9282181 0 9282181 C C C C C C C C C C C C C C C C G G C C
24 chr24_9282242 0 9282242 G G G G G G G G G G G G G G C C G G G G
24 chr24_9284059 0 9284059 G G G G G G G G G G G G G G A G G G G G
24 chr24_9284765 0 9284765 C C C C C T C C C C C C C C C C C C C C
24 chr24_9287577 0 9287577 C C C T C C C C C C C C C C C C C C C C
24 chr24_9290789 0 9290789 C C C C C C C C T T T T C C C C C C C C
24 chr24_9292300 0 9292300 A A G G A G A A A A A A A A A A A A A A
24 chr24_9296789 0 9296789 A A A A A A A A A A A A A A A G A A A A
24 chr24_9304607 0 9304607 G G G G T T G G G G G G G G G G G G G G
24 chr24_9324000 0 9324000 G G A G G G G G G G G G G G G G G G G G
24 chr24_9326088 0 9326088 T T T T T T T T A A A A A A T T T T T T
24 chr24_9330986 0 9330986 C C C C C C C C C C C C C C C C C T C C
24 chr24_9334195 0 9334195 T T C C C C C C C C C C C C C C C C C C
24 chr24_9336530 0 9336530 T T C T T T T T T T T T T T T T T T T T
24 chr24_9343766 0 9343766 C C C C C C C C C C C C C C C C C T C C
24 chr24_9347214 0 9347214 C C C C C C C C C C C C C C G G C C C C
24 chr24_9350110 0 9350110 A A A A A A A A G G G G A A A A A A A A
24 chr24_9350305 0 9350305 T T T T T T T T T T T T G G T T T T T T
24 chr24_9351718 0 9351718 C C C C C C C C C C C C A A C C C C C C
24 chr24_9354082 0 9354082 C G C C C C C C C C C C C C C C C C C C
24 chr24_9366083 0 9366083 T T T T T T T T T T T T T T T T C C T T
24 chr24_9367031 0 9367031 A A A A A A A A A A A G A A A A A A A A
24 chr24_9367183 0 9367183 A A A G A A A A A A A A A A A A A A A A
24 chr24_9371494 0 9371494 C C C C C C C C T T T T C C C C C C C C
24 chr24_9372924 0 9372924 A G G G G G G G G G G G G G G G G G G G
24 chr24_9375407 0 9375407 T T T T T T T T G G G G T T T T T T T T
24 chr24_9380483 0 9380483 C C C C C C C C T T T T C C C C C C C C
24 chr24_9388079 0 9388079 A A A A A A A A A A A A A G A A A A A A
24 chr24_9392390 0 9392390 C C C C C C C C C C C C C C C G C C C C
24 chr24_9398977 0 9398977 C C C C C C C C C C C C C C C T C C C C
24 chr24_9417011 0 9417011 C C C C C C C C C C C C C C C C T T C C
24 chr24_9420945 0 9420945 T T G G G G T T T T T T T T T T T T T T
24 chr24_9421437 0 9421437 C C C C C C C C A A A A C C C C C C C C
24 chr24_9421916 0 9421916 C C G G G G C C G G G G G G G G G G C C
24 chr24_9428895 0 9428895 G G G G A A G G G G G G G G A A G G G G
24 chr24_9431247 0 9431247 G G G G G G G G T T T T G G G G G G G G
24 chr24_9434978 0 9434978 C C C C C C C C A C C C C C C C C C C C
24 chr24_9440955 0 9440955 G T T T T T T T T T T T T T T T T T T T
24 chr24_9450178 0 9450178 T T A T T T T T T T T T T T T T T T T T
24 chr24_9451435 0 9451435 G G G G G G G G G G G G G G A G G G G G
24 chr24_9451892 0 9451892 C C C C C C T T C C C C C C C C C C C C
24 chr24_9456830 0 9456830 A A A C A A A A A A A A A A A A A A A A
24 chr24_9457130 0 9457130 C C C C C C C C C C C C C G C C C C C C
24 chr24_9457831 0 9457831 A A A A A A A A G G G G A A A A A A A A
24 chr24_9458287 0 9458287 C C C C C C C C C C C C C T C C C C C C
24 chr24_9462199 0 9462199 T T T T T T T T T T T T C C T T T T T T
24 chr24_9464844 0 9464844 G G G G G G G G A A A A G G G G G G G G
24 chr24_9470356 0 9470356 A A A A A A A A C C C C A A A A A A A A
24 chr24_9475110 0 9475110 C C C C C C C C C C C C A C C C C C C C
24 chr24_9479121 0 9479121 C C C C C C C C C C C C C C C C C G C C
24 chr24_9479813 0 9479813 C C C C C C C C G G G G C C C C C C C C
24 chr24_9495698 0 9495698 C C C C C C C C T T T T C C C C C C C C
24 chr24_9495735 0 9495735 C C C C C C C C T T T T C C C C C C C C
24 chr24_9499009 0 9499009 T T T T T T T T C T T T T T T T T T T T
24 chr24_9509351 0 9509351 G G G G G T G G G G G G G G G G G G G G
24 chr24_9509810 0 9509810 C C C C C C C C C T T T C C C C C C C C
24 chr24_9513279 0 9513279 T T A A A A T T A A A A A A A A A A T T
24 chr24_9540428 0 9540428 A A A A A A A A G G A A A A A A A A A A
24 chr24_9552897 0 9552897 T T T T C T T T T T T T T T T T T T T T
24 chr24_9552930 0 9552930 C C T T C T C C C C C C C C C C C C C C
24 chr24_9552956 0 9552956 A A A A A A A A A A G G A A A A A A A A
24 chr24_9553956 0 9553956 C C C C C C C C T T T T C C C C C C C C
24 chr24_9574316 0 9574316 A A A A A A A A G G G G A A A A A A A A
24 chr24_9577930 0 9577930 C C C C C T C C C C C C C C C C C C C C
24 chr24_9585269 0 9585269 A G A A A A A A A A A A A A A A A A A A
24 chr24_9602599 0 9602599 T T C C T T T T T T T T T T T T T T T T
24 chr24_9608658 0 9608658 G G G G G T G G G G G G G G G G G G G G
24 chr24_9609676 0 9609676 T T C T T T T T T T T T T T T T T T T T
24 chr24_9612937 0 9612937 C C C C C C C C C C C C C C C T C C C C
24 chr24_9617895 0 9617895 A A A G A A A A A A A A A A A A A A A A
24 chr24_9622234 0 9622234 A G A A A A A A A A A A A A A A A A A A
24 chr24_9624666 0 9624666 T T T T T T T T C C C C T T T T T T T T
24 chr24_9625476 0 9625476 A A A A A A A A A G A A A A A A A A A A
24 chr24_9629041 0 9629041 A A A A A A A A A A A A G G A A A A A A
24 chr24_9630018 0 9630018 T T G G G T T T T T T T T T T T T T T T
24 chr24_9632075 0 9632075 A A A A A A A A A A A A C C C C C C A A
24 chr24_9633683 0 9633683 G G G G G G G G G G G G G G C G G G G G
24 chr24_9635574 0 9635574 G G C G G G G G G G G G G G G G G G G G
24 chr24_9637929 0 9637929 T T C C C C T T C C C C C C C C C C T T
24 chr24_9652300 0 9652300 G G G G G G G G T T T T G G G G G G G G
24 chr24_9655171 0 9655171 T T C C C C T T C C C C C C C C C C T T
24 chr24_9656198 0 9656198 T T G G G T T T T T T T G G G G G G T T
24 chr24_9656733 0 9656733 G G G G A G G G G G G G G G G G G G G G
24 chr24_9656958 0 9656958 T T T T T T T T T T T T T T A T T T T T
24 chr24_9657405 0 9657405 T T T T T T T T T T T T T T C C T T T T
24 chr24_9660467 0 9660467 C C C C C C C C C C C C A A C C C C C C
24 chr24_9662518 0 9662518 G G A A A G G G G G G G G G G G G G G G
24 chr24_9681744 0 9681744 A A A A A A A A G G G G A A A A A A A A
24 chr24_9682086 0 9682086 A A G G G G A A A A A A A A A A A A A A
24 chr24_9700151 0 9700151 G G G G G G G G G T G G G G G G G G G G
24 chr24_9715534 0 9715534 G G A A A A G G G G G G A A A A A A G G
24 chr24_9724134 0 9724134 C C A A A C C C C C C C C C C C C C C C
24 chr24_9724757 0 9724757 G G G G G G G G G G G G G G G T G G G G
24 chr24_9725504 0 9725504 A A A A A A A A A G A G A A A A A A A A
24 chr24_9727319 0 9727319 C C C C C C C C C C C C C C C C T T C C
24 chr24_9737899 0 9737899 C C C C C C C C T T T T T T T T T T C C
24 chr24_9738498 0 9738498 T T T T T T T T C C C C C C C C C C T T
24 chr24_9742602 0 9742602 C C T T C C C C C C C C C C C C C C C C
24 chr24_9750455 0 9750455 G G G G G G G G C C C C G G G G G G G G
24 chr24_9753600 0 9753600 G G G T G T G G G G G G G G G G G G G G
24 chr24_9763109 0 9763109 T T T T T T T T C C C C T T T T T T T T
24 chr24_9772222 0 9772222 A T T T T T T T T T T T T T T T T T T T
24 chr24_9782170 0 9782170 T T T T T T T T T T G G T T T T T T T T
24 chr24_9803027 0 9803027 T T C C C C T T C C C C T T T T T T T T
24 chr24_9803950 0 9803950 G G G G G G G G A G G G G G G G G G G G
24 chr24_9805189 0 9805189 G G A A A A G G G G G G G G G G G G G G
24 chr24_9806178 0 9806178 G G G G G G G G G G G G A G G G G G G G
24 chr24_9806332 0 9806332 A A A A A A A A A C A C A A A A A A A A
24 chr24_9807082 0 9807082 A A A G A A A A A A A A A A A A A A A A
24 chr24_9807629 0 9807629 G G G G G G G G A A A A G G G G G G G G
24 chr24_9816377 0 9816377 A A A A A A A A A A A A A T A A A A A A
24 chr24_9817726 0 9817726 A A A A A A A A C C C C A A A A A A A A
24 chr24_9824424 0 9824424 G G G G G G G G G T T T G G G G G G G G
24 chr24_9829245 0 9829245 T T T T T T T T C T T T T T T T T T T T
24 chr24_9832919 0 9832919 A A A A A A A A A G A G A A A A A A A A
24 chr24_9834013 0 9834013 C C C C C C C C T T T T C C C C C C C C
24 chr24_9838578 0 9838578 G G G G G G G G G G G G G G A G G G G G
24 chr24_9838588 0 9838588 A G G G G G G G G G G G G G G G G G G G
24 chr24_9838634 0 9838634 G G A G G G G G G G G G G G G G G G G G
24 chr24_9843272 0 9843272 C C C C C C C C T T T T C T C C C C C C
24 chr24_9846145 0 9846145 T T A A A A T T T T T T T T T T T T T T
24 chr24_9848744 0 9848744 C C C C C C C C C T C C C C C C C C C C
24 chr24_9848900 0 9848900 A A A A A A A A C C C C A A A A A A A A
24 chr24_9849880 0 9849880 C C T T T T T T T T T T T T T T T T C C
24 chr24_9857575 0 9857575 T T T T T T T T C C C C T T T T T T T T
24 chr24_9858487 0 9858487 T T T T C T T T T T T T T T T T T T T T
24 chr24_9871383 0 9871383 A A A A A A A A A A A A G G A A G G A A
24 chr24_9886346 0 9886346 A A A A A A A A G G G G A A A A A A A A
24 chr24_9912611 0 9912611 T T T T T T T T T T T T C T T T T T T T
24 chr24_9914509 0 9914509 C C C C C C C C T T T T C C C C C C C C
24 chr24_9923437 0 9923437 T T T T G T T T T T T T T T T T T T T T
24 chr24_9923734 0 9923734 G G G G G G G G T T G T G G G G G G G G
24 chr24_9928498 0 9928498 C C C C C C T T C C C C C C C C C C C C
24 chr24_9938113 0 9938113 A A A A A A A A G G G G A A A A A A A A
24 chr24_9940727 0 9940727 A A A A A A A A G G G G A A A A A A A A
24 chr24_9943915 0 9943915 G G G G G G G G G G G G A G G G A A G G
24 chr24_9953871 0 9953871 C C C C C T C C C C C C C C C C C C C C
24 chr24_9967524 0 9967524 C C C C C C C C T T T T C C C C C C C C
24 chr24_9968866 0 9968866 G G A G G G G G G G G G G G G G G G G G
24 chr24_9970477 0 9970477 C C C C C C C C T T T T C C C C C C C C
24 chr24_9980142 0 9980142 C C C C C C C C A A A A C C C C C C C C
24 chr24_9983636 0 9983636 T T T T T T T T T T C T T T T T T T T T
24 chr24_9986631 0 9986631 G G G G G G G G G G G G G G A G G G G G
24 chr24_9986645 0 9986645 C C C C C C C C C C C T T T C C C C C C
24 chr24_9992016 0 9992016 C C C C C C A A C C C C C C C C C C C C
24 chr24_9992367 0 9992367 A A A A A A A A A A A A A A G G A A A A
24 chr24_9993320 0 9993320 C C C C C C C C C C C C T T C C C C C C
24 chr24_9999796 0 9999796 C C C C C C C C C C C C C C C C A C C C
24 chr24_10001841 0 10001841 C C C C C C C C C C C C C C T T C C C C
24 chr24_10003884 0 10003884 G G G G A G G G G G G G G G G G G G G G
24 chr24_10011904 0 10011904 T T T T A T T T T T T T T T T T T T T T
24 chr24_10016320 0 10016320 T T T T T T T T C C C C T T T T T T T T
24 chr24_10023770 0 10023770 T T T T T T C C T T T T T T T T T T T T
24 chr24_10027339 0 10027339 C C C C C C A A C C C C C C C C C C C C
24 chr24_10033480 0 10033480 C C C C C C C C A A A A C C C C C C C C
24 chr24_10040392 0 10040392 T T T T T T T T A A A A T T T T T T T T
24 chr24_10046156 0 10046156 G G G G G G G G G G G G A A G G G G G G
24 chr24_10062367 0 10062367 G G G G G G G G G G G G G G G G A G G G
24 chr24_10064946 0 10064946 A A A A A C A A A A A A A A A A A A A A
24 chr24_10069902 0 10069902 C C C C C C C C T T T T C C C C C C C C
24 chr24_10071939 0 10071939 C C C C C C C C C C C T C C C C C C C C
24 chr24_10074160 0 10074160 A A A A A A A A A G A A A A A A A A A A
24 chr24_10086514 0 10086514 A A A A A A A A A A A A G G A A A A A A
24 chr24_10095161 0 10095161 C C C C C C T T C C C C C C C C C C C C
24 chr24_10106876 0 10106876 T T C T C T T T T T T T T T T T T T T T
24 chr24_10107206 0 10107206 G G G G G G G G T T T T G G G G G G G G
24 chr24_10118834 0 10118834 A A A A A A A A A A A A A G A A A A A A
24 chr24_10123292 0 10123292 C C C C C C C C C C C C A C C C C C C C
24 chr24_10128342 0 10128342 C T C C C C C C C C C C C C C C C C C C
24 chr24_10140877 0 10140877 A A A G A A A A A A A A A A A A A A A A
24 chr24_10151025 0 10151025 A A A A A A A A A A A A A A G G A A A A
24 chr24_10154182 0 10154182 C C C C C C C C C C C C C T C C C C C C
24 chr24_10156618 0 10156618 T T T T T T T T G G G G T T T T T T T T
24 chr24_10160219 0 10160219 G G G G G G G G G G G G A A G G G G G G
24 chr24_10161141 0 10161141 A A A C A A A A A A A A A A A A A A A A
24 chr24_10161637 0 10161637 T T T T T T T T T T C T T T T T T T T T
24 chr24_10164543 0 10164543 C C C C A C C C C C C C C C C C C C C C
24 chr24_10170954 0 10170954 A A A A A A A A G G G G A A A A A A A A
24 chr24_10171214 0 10171214 G G G G A G G G G G G G G G G G G G G G
24 chr24_10177673 0 10177673 T T T T C T T T T T T T T T T T T T T T
24 chr24_10182643 0 10182643 G G G G A G G G G G G G G G G G G G G G
24 chr24_10190910 0 10190910 A A A A A A A A G G G G A A A A A A A A
24 chr24_10211883 0 10211883 A G G G G G G G G G G G G G G G G G A A
24 chr24_10212267 0 10212267 T T T T C T T T T T T T T T T T T T T T
24 chr24_10212425 0 10212425 T T C C C C T T C C C C C C C C C C T T
24 chr24_10216056 0 10216056 A A A A A G A A A A A A A A A A A A A A
24 chr24_10216481 0 10216481 T T T T T T T T A A T T T T T T T T T T
24 chr24_10218939 0 10218939 A A A A A A A A C C C C A A A A A A A A
24 chr24_10223431 0 10223431 A A A A A A A A A A A A A T A A A A A A
24 chr24_10225249 0 10225249 T T T T C T T T T T T T T T T T T T T T
24 chr24_10229774 0 10229774 G G G G G G G G G G G G G G A G G G G G
24 chr24_10239171 0 10239171 T T T T T T T T T T T T C T T T T T T T
24 chr24_10244380 0 10244380 T T C C T T T T T T T T T T T T T T T T
24 chr24_10250111 0 10250111 G G G G G G G G G G G G A G G G G G G G
24 chr24_10251246 0 10251246 A A A A A G A A A A A A A A A A A A A A
24 chr24_10257927 0 10257927 A A G G G G A A G G G G G G G G G G A A
24 chr24_10258821 0 10258821 G G G G G G G G G G G G G G G G T T G G
24 chr24_10267859 0 10267859 T T T T T T T T C C C C T T T T T T T T
24 chr24_10270765 0 10270765 A A A A A A A A G G G G A A A A A A A A
24 chr24_10274932 0 10274932 A A A A A G A A A A A A A A A A A A A A
24 chr24_10279218 0 10279218 G G G G G G G G G G G G A G G G G G G G
24 chr24_10279813 0 10279813 C C T T T T C C C C C C C C C C C C C C
24 chr24_10286249 0 10286249 A A G G G G A A A A A A G G G G A A A A
24 chr24_10286780 0 10286780 C C T T T T C C C C C C C C C C C C C C
24 chr24_10289005 0 10289005 A G A A A A A A A A A A A A A A A A G G
24 chr24_10295555 0 10295555 G G G G G G G G A G G G G G G G G G G G
24 chr24_10295579 0 10295579 C C C C C C C C C T C C C C C C C C C C
24 chr24_10296058 0 10296058 G G G G G G G G A G G G G G G G G G G G
24 chr24_10297250 0 10297250 T T T T C T T T T T T T T T T T T T T T
24 chr24_10300432 0 10300432 G G G G G G G G A G A A G G G G G G G G
24 chr24_10304787 0 10304787 A G G G G G G G G G G G G G G G G G A A
24 chr24_10306732 0 10306732 A C A A A A A A A A A A A A A A A A A A
24 chr24_10317395 0 10317395 C C C C C C C C C C C C C C T T C C C C
24 chr24_10317451 0 10317451 G G T T T T G G T T T T T T T T T T G G
24 chr24_10331506 0 10331506 C C C C C C C C C C C C C C T T C C C C
24 chr24_10335720 0 10335720 A A A A C C A A A A A A A A A A A A A A
24 chr24_10336039 0 10336039 C C C C C C C C G G G G C C C C C C C C
24 chr24_10336104 0 10336104 G G G G G G G G T T T T G G G G G G G G
24 chr24_10345381 0 10345381 T T T T T T T T C C C C T T T T T T T T
24 chr24_10347146 0 10347146 T T T T T T T T T T T T G T T T T T T T
24 chr24_10349874 0 10349874 C C C C T T C C C C C C C C C C C C C C
24 chr24_10357726 0 10357726 G G T T T T G G T T T T T T T T T T G G
24 chr24_10364941 0 10364941 G G G G G G G G G G G G G G A A G G G G
24 chr24_10366101 0 10366101 G G G G G G G G A A A A G G G G G G G G
24 chr24_10366667 0 10366667 A A A A A A A A A A A A A A G G A A A A
24 chr24_10368986 0 10368986 A A C C C C A A A A A A C C C C C C A A
24 chr24_10370202 0 10370202 A A G G G G A A A A A A A A A A A A A A
24 chr24_10384513 0 10384513 A A A A A A A A G G G G A A A A A A A A
24 chr24_10388756 0 10388756 C C C C C C C C C C C C C C A C C C C C
24 chr24_10390039 0 10390039 A A A A A A A A A A A A A A A A A C A A
24 chr24_10390923 0 10390923 T T T T T T T T T T T T T T T T C C T T
24 chr24_10396516 0 10396516 T T T T T T T T C C C C T T T T T T T T
24 chr24_10398437 0 10398437 G G G G G G G G A G A A G G G G G G G G
24 chr24_10409072 0 10409072 T T T T T T T T C T T T T T T T T T T T
24 chr24_10413175 0 10413175 C C C C C T C C C C C C C C C C C C C C
24 chr24_10415000 0 10415000 T T T T T T T T T T T T T T T T C C T T
24 chr24_10416193 0 10416193 C C C C C G C C C C C C C C C C C C C C
24 chr24_10417750 0 10417750 C C C C C C C C C C C C C C C C T T C C
24 chr24_10419034 0 10419034 C C C C C C C C C C C C C C C C C T C C
24 chr24_10419060 0 10419060 C C C C C C C C C C C C T T C C C C C C
24 chr24_10420869 0 10420869 A A A A A A A A A A A A G G A A G G A A
24 chr24_10421639 0 10421639 T T T T T T T T T T C C T T T T T T T T
24 chr24_10426931 0 10426931 C C C C C C C C C C C C C C C T C C C C
24 chr24_10445092 0 10445092 T T T T T T T T T T T T C T T T T T T T
24 chr24_10452075 0 10452075 C C G G C C C C C C C C C C C C C C C C
24 chr24_10452626 0 10452626 G G G G G G G G G G G G G G A G G G G G
24 chr24_10457144 0 10457144 C C T T C T C C C C C C C C C C C C C C
24 chr24_10458574 0 10458574 C T T T T T T T T T T T T T T T T T C C
24 chr24_10469647 0 10469647 G G A A A G G G G G G G G G G G G G G G
24 chr24_10478348 0 10478348 C C C C A C C C C C C C C C C C C C C C
24 chr24_10481130 0 10481130 T T T T T T T T C C C C T T T T T T T T
24 chr24_10481356 0 10481356 A A A A A A A A G G G G A A A A A A A A
24 chr24_10483278 0 10483278 T T T T T T T T G G G G T T T T T T T T
24 chr24_10484217 0 10484217 G G G G G G G G G G G G A G G G G G G G
24 chr24_10485617 0 10485617 A A A A A A A A A A A A A A A A A G A A
24 chr24_10488313 0 10488313 T T T T T T T T T T C C T T T T T T T T
24 chr24_10491696 0 10491696 C C C C C T C C C C C C C C C C C C C C
24 chr24_10494415 0 10494415 T T T T G T T T T T T T T T T T T T T T
24 chr24_10500313 0 10500313 A G G G G G G G G G G G G G G G G G A A
24 chr24_10503690 0 10503690 C C C T C C C C C C C C C C C C C C C C
24 chr24_10505432 0 10505432 C C C C G G C C C C C C C C C C C C C C
24 chr24_10506457 0 10506457 G G G G G G G G G G G G G G A G G G G G
24 chr24_10512443 0 10512443 A A A A A A A A A A A A C C C C C C A A
24 chr24_10512486 0 10512486 G G G G G G G G T T T T G G G G G G G G
24 chr24_10517695 0 10517695 G G G G G G G G G G G G G G G G A A G G
24 chr24_10531813 0 10531813 T T T T C T T T T T T T T T T T T T T T
24 chr24_10539867 0 10539867 T T C C T T T T T T T T T T T T T T T T
24 chr24_10543278 0 10543278 T T T T T T T T T T T T T T T T C T T T
24 chr24_10544734 0 10544734 C C C C C C C C C C C C C C C C T T C C
24 chr24_10546030 0 10546030 A A A A A A A A A A A A A A A T A A A A
24 chr24_10550150 0 10550150 C C C C C C C C C C C C C C C T C C C C
24 chr24_10551346 0 10551346 C C C C C C C C C C C T C C C C C C C C
24 chr24_10569372 0 10569372 G G G G G G G G A A A A G G G G G G G G
24 chr24_10570847 0 10570847 A A A A A A A A A A A A A A A A A G A A
24 chr24_10571570 0 10571570 T T T T T T T T C C C C T T T T T T T T
24 chr24_10574308 0 10574308 T T T T T T T T T T T T C T T T T T T T
24 chr24_10584915 0 10584915 T T C C C C C C C C C C C C C C C C T T
24 chr24_10584964 0 10584964 T T T T T T T T T T T T T T G G T T T T
24 chr24_10588441 0 10588441 A A A A A A A A G G G G A A A A A A A A
24 chr24_10591075 0 10591075 T T T T T T T T G T T T T T T T T T T T
24 chr24_10592067 0 10592067 A A A A A A A A A A A A A G A A A A A A
24 chr24_10620670 0 10620670 C C C C C C C C C C C C C C T T C C C C
24 chr24_10638056 0 10638056 G G G G A G G G G G G G G G G G G G G G
24 chr24_10641725 0 10641725 G G G G G G G G G G G G A G G G G G G G
24 chr24_10644219 0 10644219 G G G G A G G G G G G G G G G G G G G G
24 chr24_10657781 0 10657781 G G G G G G G G A A A A G G G G G G G G
24 chr24_10658506 0 10658506 A A A A A C A A A A A A A A A A A A A A
24 chr24_10666826 0 10666826 T T T T T T T T T T T T T T T T A T T T
24 chr24_10671352 0 10671352 A A G G A A A A G G G G G G G G G G A A
24 chr24_10672451 0 10672451 G G G G G G G G G G G G G G A A G G G G
24 chr24_10687368 0 10687368 G G G G G G G G G G G G G G A A G G G G
24 chr24_10693252 0 10693252 G G G G G G G G A A A A G G G G G G G G
24 chr24_10693487 0 10693487 C C C C C C C C G G G G C C C C G G C C
24 chr24_10708472 0 10708472 A A A A A A A A A A A A A A A A A G A A
24 chr24_10713844 0 10713844 A A A A A G A A A A A A A A A A A A A A
24 chr24_10718157 0 10718157 T T T T A T T T T T T T T T T T T T T T
24 chr24_10723993 0 10723993 C C C C C C C C G G G G C C C C C C C C
24 chr24_10728279 0 10728279 G G G G G G G G G G G G G G G G A A G G
24 chr24_10729180 0 10729180 C C A A C C C C C C C C C C C C C C C C
24 chr24_10734006 0 10734006 G G G G A G G G G G G G G G G G G G G G
24 chr24_10734649 0 10734649 C C C C C T C C C C C C C C C C C C C C
24 chr24_10737752 0 10737752 A A A A A A A A A A A A A A A A A T A A
24 chr24_10738876 0 10738876 G G G G G G G G A A A A G G G G G G G G
24 chr24_10740592 0 10740592 A G A A A A A A A A A A A A A A A A A A
24 chr24_10742129 0 10742129 T T A A A A T T A A A A T T T T T T T T
24 chr24_10746172 0 10746172 C C C C C C C C C C C C C C G G C C C C
24 chr24_10747351 0 10747351 G G G G G G G G G G G G G G C C G G G G
24 chr24_10748440 0 10748440 G G G G G G G G A A A A G G G G G G G G
24 chr24_10748809 0 10748809 A A A A A A A A G G G G A A A A A A A A
24 chr24_10751434 0 10751434 T T T T T T T T C C C C T T T T T T T T
24 chr24_10752413 0 10752413 T T T T T T T T G G G G T T T T T T T T
24 chr24_10756150 0 10756150 T T T T T T T T C C C C T T T T T T T T
24 chr24_10756672 0 10756672 C C C C C C C C C C C C C C C C A A C C
24 chr24_10764667 0 10764667 G G G G G G G G T T T T G G G G G G G G
24 chr24_10767328 0 10767328 T T T T C T T T T T T T T T T T T T T T
24 chr24_10771021 0 10771021 G G G G G G G G G G G G A G G G G G G G
24 chr24_10776625 0 10776625 G G G G C G G G C C C C G G G G G G G G
24 chr24_10779694 0 10779694 T T T T T T T T T T T T T T G G T T T T
24 chr24_10791100 0 10791100 G G G G A A G G G G G G G G G G G G G G
24 chr24_10793625 0 10793625 C C C C C C C C C C C C C T C C C C C C
24 chr24_10793776 0 10793776 G G G G G G G G A A A A G G G G G G G G
24 chr24_10795821 0 10795821 G G G G A G G G G G G G G G G G G G G G
24 chr24_10802429 0 10802429 C C C C C C C C G G G G C C C C C C C C
24 chr24_10803063 0 10803063 T T T T G T T T T T T T T T T T T T T T
24 chr24_10804107 0 10804107 C C C C C C C C T T T T C C C C C C C C
24 chr24_10809514 0 10809514 A G A A A A G G A A A A A A A A A A G G
24 chr24_10820616 0 10820616 A A A A A A A A G G G G A A A A A A A A
24 chr24_10831518 0 10831518 G G G G A G G G G G G G G G G G G G G G
24 chr24_10836518 0 10836518 A A A A A C A A A A A A A A A A A A A A
24 chr24_10843235 0 10843235 T T T T T T T T A A A A T T T T T T T T
24 chr24_10845901 0 10845901 C T C C C C C C C C C C C C C C C C C C
24 chr24_10852804 0 10852804 G G G G G G G G G G G G A G G G G G G G
24 chr24_10859651 0 10859651 G G G G A G G G A A A G G G G G G G G G
24 chr24_10868498 0 10868498 T T T T T T T T T T C T T T T T T T T T
24 chr24_10880441 0 10880441 C C C C C T C C C C C C C C C C C C C C
24 chr24_10891646 0 10891646 A A A A A A G G A A A A A A A A A A G G
24 chr24_10901340 0 10901340 A A A G A A A A A A A A A A A A A A A A
24 chr24_10908061 0 10908061 G G G G G G G G A A A A G G G G G G G G
24 chr24_10914328 0 10914328 T T T T T T T T C C C C T T T T T T T T
24 chr24_10915061 0 10915061 G G T T G G G G G G G G G G G G G G G G
24 chr24_10915275 0 10915275 T T T T T T T T T T T T T T T T G G T T
24 chr24_10921895 0 10921895 C C C C C C C C C C C C C T C C C C C C
24 chr24_10922083 0 10922083 C C C C G G C C C C C C C C C C C C C C
24 chr24_10925826 0 10925826 G G G G G G G G G T G T G G G G G G G G
24 chr24_10943463 0 10943463 C C C C C C C C C C C C C C C C C T C C
24 chr24_10946831 0 10946831 G G G G G G G G A A A A G G G G G G G G
24 chr24_10947595 0 10947595 C C C C C C C C C C C C C G C C C C C C
24 chr24_10952589 0 10952589 G G G G G G G G G G G G G G A A G G G G
24 chr24_10952802 0 10952802 C C C C C C C C C C C G C C C C C C C C
24 chr24_10961335 0 10961335 C T C C C C C C C C C C C C C C C C C C
24 chr24_10963944 0 10963944 C C C C C C C C T T T T C C C C C C C C
24 chr24_10972057 0 10972057 C C T T C C C C C C C C C C C C C C C C
24 chr24_10974290 0 10974290 C C C C C T C C C C C C C C C C C C C C
24 chr24_10977584 0 10977584 A A G G A G A A A A A A A A A A A A A A
24 chr24_10980921 0 10980921 G G G G G G G G A A A A G G G G G G G G
24 chr24_10982057 0 10982057 A A A A A A A A G G G G A A A A A A A A
24 chr24_10989267 0 10989267 G T T T T T T T T T T T T T T T T T T T
24 chr24_10991764 0 10991764 G G G G C G G G G G G G G G G G G G G G
24 chr24_10991878 0 10991878 C T C C C C C C C C C C C C C C C C C C
24 chr24_10993726 0 10993726 G G G G G G G G A G A G G G G G G G G G
24 chr24_10997571 0 10997571 C C C C T T C C C C C C C C T T C C C C
24 chr24_11000462 0 11000462 G G G G G G G G G G G G G G G G A G G G
24 chr24_11001189 0 11001189 T T T T T T T T T T T T C C T T T T T T
24 chr24_11002776 0 11002776 G G G G A A G G G G G G G G G G G G G G
24 chr24_11007732 0 11007732 A A A A A A A A A A A A A T A A A A A A
24 chr24_11011636 0 11011636 C C C C C C C C C T C C C C C C C C C C
24 chr24_11013098 0 11013098 C C A A A A C C A A A A A A A A A A C C
24 chr24_11013462 0 11013462 T T T T T T T T C C C C T T T T T T T T
24 chr24_11019730 0 11019730 C C C C T T C C C C C C C C C C C C C C
24 chr24_11021736 0 11021736 C C C C C C C C C C C C C C C C T T C C
24 chr24_11025162 0 11025162 A A A A A A A A G G G G A A A A A A A A
24 chr24_11026630 0 11026630 T T T T T T T T T T T T C T T T T T T T
24 chr24_11032977 0 11032977 T T T T C T T T C C C C T T T T T T T T
24 chr24_11034913 0 11034913 G G C C C C G G C C C C C C C C C C G G
24 chr24_11037073 0 11037073 C C C C C C C C C C C C C C T T C C C C
24 chr24_11037239 0 11037239 G G A G G G G G G G G G G G G G G G G G
24 chr24_11038273 0 11038273 A A A A A A A A G G G G A A A A A A A A
24 chr24_11042759 0 11042759 T T T T C T T T T T T T T T T T T T T T
24 chr24_11044371 0 11044371 C C C C C C C C T T T T C C C C C C C C
24 chr24_11055824 0 11055824 C C C C C C C C C C C C C C C C T T C C
24 chr24_11057768 0 11057768 G G G G G G G G T T T T G G G G G G G G
24 chr24_11069278 0 11069278 G G G G G G G G G G G G G G G G A A G G
24 chr24_11070882 0 11070882 C C C C C C C C T T T T C C C C C C C C
24 chr24_11085125 0 11085125 G G G G G G G G T T T T G G G G G G G G
24 chr24_11096009 0 11096009 G G C C C C C C C C C C C C C C C C G G
24 chr24_11103795 0 11103795 G G A A A A A A A A A A A A A A A A G G
24 chr24_11104606 0 11104606 T T T T T T T T C T T T T T T T T T T T
24 chr24_11119658 0 11119658 A A A A A A A A A A A T A A A A A A A A
24 chr24_11142571 0 11142571 G T T T T T T T T T T T T T T T T T T T
24 chr24_11143868 0 11143868 C C C C C C C C T T T T C C C C C C C C
24 chr24_11149785 0 11149785 T T C C C T T T C C C C C C C C C C T T
24 chr24_11152750 0 11152750 G G G G G G G G G G G G G G A A A A G G
24 chr24_11154693 0 11154693 T T C C T T T T T T T T T T T T T T T T
24 chr24_11159457 0 11159457 C C C C C C C C C C C C C C C C C T C C
24 chr24_11165560 0 11165560 C C C C C T C C C C C C C C C C C C C C
24 chr24_11168401 0 11168401 T T T T T T T T G G G G T T T T T T T T
24 chr24_11169583 0 11169583 C C C C C C C C C C C C T T C C C C C C
24 chr24_11169724 0 11169724 T T T T T T T T C C C C T T T T T T T T
24 chr24_11181356 0 11181356 C C C C A C C C C C C C C C C C C C C C
24 chr24_11181945 0 11181945 T T T T T T T T T T T T T T G G T T T T
24 chr24_11190700 0 11190700 G G G G G G G G G G G G G G G G A G G G
24 chr24_11191145 0 11191145 C C C C C C C C C T C C C C C C C C C C
24 chr24_11193029 0 11193029 A A A A A A A A G G G G A A A A A A A A
24 chr24_11214270 0 11214270 C C C C C C C C C T C C C C C C C C C C
24 chr24_11214426 0 11214426 A A A A A C A A A A A A A A A A A A A A
24 chr24_11215904 0 11215904 T T T T T T T T A A A A T T T T T T T T
24 chr24_11220260 0 11220260 T T C C C C T T C C C C C C C C C C T T
24 chr24_11221050 0 11221050 T T C C T T T T C C C C C C C C C C T T
24 chr24_11229185 0 11229185 T T T T T T T T T T T T T T T T G G T T
24 chr24_11239559 0 11239559 T T T T T T T T T T T T C T T T T T T T
24 chr24_11245065 0 11245065 A A A A T T A A A A A A A A A A A A A A
24 chr24_11251909 0 11251909 A A A A A A A A G G G G A A A A A A A A
24 chr24_11261519 0 11261519 A G G G G G G G A A A G G G G G G G A A
24 chr24_11264581 0 11264581 G G G G A A G G G G G G G G G G G G G G
24 chr24_11265994 0 11265994 T T A A A A T T A A A A A A A A A A T T
24 chr24_11266234 0 11266234 G G G G A G G G G G G G G G G G G G G G
24 chr24_11266641 0 11266641 A A A A A A A A A G A A A A A A A A A A
24 chr24_11283516 0 11283516 A A T T T T A A T T T T T T T T T T A A
24 chr24_11286192 0 11286192 A A C C C C A A C C C C C C C C C C A A
24 chr24_11288206 0 11288206 T T T T T T T T A A A A T T T T T T T T
24 chr24_11289400 0 11289400 G G G G G G G G A A A A G G G G G G G G
24 chr24_11303197 0 11303197 G G G G A G G G G G G G G G G G G G G G
24 chr24_11306053 0 11306053 G G G G G G G G G G G G C C G G G G G G
24 chr24_11316387 0 11316387 C C C C C C C C C C C C C C C C T T C C
24 chr24_11318564 0 11318564 G G G G G G G G G G G G A A A A A A G G
24 chr24_11322836 0 11322836 T T T T T T T T C C C C T T T T T T T T
24 chr24_11323310 0 11323310 T T T T T T T T T T T T T T T T C T T T
24 chr24_11324279 0 11324279 A A A A A C A A A A A A A A A A A A A A
24 chr24_11331934 0 11331934 A A A A A A A A C C C C A A A A A A A A
24 chr24_11338674 0 11338674 T T T T T T T T T T T T T T T T C T T T
24 chr24_11346051 0 11346051 G G G G G G G G T T T T G G G G G G G G
24 chr24_11352998 0 11352998 G G G G A G G G G G G G G G G G G G G G
24 chr24_11367282 0 11367282 C C C C C C C C T T C T C C C C C C C C
24 chr24_11367642 0 11367642 A A A A A A A A G G G G A A A A A A A A
24 chr24_11369217 0 11369217 T T T T T T T T T T T T T T T T C C T T
24 chr24_11369522 0 11369522 A G G G G G G G G G G G G G G G G G G G
24 chr24_11372193 0 11372193 T T T T T T T T C C C T T T T T T T T T
24 chr24_11372818 0 11372818 G G G G G G G G G G C G G G G G G G G G
24 chr24_11373834 0 11373834 T T T T T T T T T T T T T T G G T T T T
24 chr24_11375842 0 11375842 A G G G G G G G G G G G G G G G G G G G
24 chr24_11387770 0 11387770 T T T T T T T T G G G G T T T T T T T T
24 chr24_11392118 0 11392118 C C C C C T C C C C C C C C C C C C C C
24 chr24_11393771 0 11393771 G G G G G G G G A A A A A A A A A A G G
24 chr24_11394871 0 11394871 A A A A A A A A G G G G A A A A A A A A
24 chr24_11394911 0 11394911 G G G G G G G G A A A A G G G G G G G G
24 chr24_11395019 0 11395019 C C C C C C C C G G G G C C C C C C C C
24 chr24_11398377 0 11398377 G G A A A G G G G G G G G G G G G G G G
24 chr24_11398408 0 11398408 C C C C C C C C C C C C G G C C C C C C
24 chr24_11398485 0 11398485 A A A A A A A A A A A A A A A A A C A A
24 chr24_11399078 0 11399078 A A A A A A A A G G G G G G G G G G A A
24 chr24_11405578 0 11405578 G G G G G G G G G G G G G G A A G G G G
24 chr24_11408476 0 11408476 C C C T C C C C C C C C C C C C C C C C
24 chr24_11415664 0 11415664 A C C C C C C C C C C C C C C C C C A A
24 chr24_11417041 0 11417041 G G G G G G G G A A A A G G G G G G G G
24 chr24_11417749 0 11417749 C C C C C C C C T T T T C C C C C C C C
24 chr24_11418392 0 11418392 G G A A G G G G G G G G G G G G G G G G
24 chr24_11424138 0 11424138 G G G G G G G G G G G G G G A A G G G G
24 chr24_11427140 0 11427140 C C T T T T T T C C C C T T T T T T C C
24 chr24_11428652 0 11428652 G G G G G G G G G G A A G G G G G G G G
24 chr24_11432967 0 11432967 T T T T T T T T C C C C T T T T T T T T
24 chr24_11435093 0 11435093 C T C C C C C C C C C C C C C C C C C C
24 chr24_11435467 0 11435467 C C C C C T C C C C C C C C C C C C C C
24 chr24_11443786 0 11443786 A A A A A A A A A A A A A A G G G G A A
24 chr24_11446568 0 11446568 C C C C C T C C C C C C C C C C C C C C
24 chr24_11448396 0 11448396 C C C C C C C C C T C C C C C C C C C C
24 chr24_11449623 0 11449623 C C C C C C C C T T T T C C C C C C C C
24 chr24_11452204 0 11452204 A A A A A A A A T T T T A A A A A A A A
24 chr24_11455401 0 11455401 G G G G G G G G T T T T G G G G G G G G
24 chr24_11456759 0 11456759 A A T T T T A A A A A A A A A A A A A A
24 chr24_11457477 0 11457477 T T T T C T T T T T T T T T T T T T T T
24 chr24_11461398 0 11461398 T T T T G T T T T T T T T T T T T T T T
24 chr24_11464287 0 11464287 C C C C C C C C A C C C C C C C C C C C
24 chr24_11468080 0 11468080 A A A A A A A A A A A A A G A A A A A A
24 chr24_11468487 0 11468487 G G G G G G G G C C C C G G G G G G G G
24 chr24_11481710 0 11481710 T T T T T T T T G G G G T T T T T T T T
24 chr24_11482911 0 11482911 A A A A A A A A A A A A A C A A A A A A
24 chr24_11484995 0 11484995 G G G G G G G G G G G G A G G G G G G G
24 chr24_11488672 0 11488672 G G G G G G G G G G G G A A A A A A G G
24 chr24_11492210 0 11492210 C C C C C C C C T T T T C C C C C C C C
24 chr24_11492872 0 11492872 A A A T A A A A A A A A A A A A A A A A
24 chr24_11496007 0 11496007 C C C C C C T T C C C C C C C C C C C C
24 chr24_11496854 0 11496854 G G G G G G G G A A A A G G G G G G G G
24 chr24_11500442 0 11500442 G G A G G G G G G G G G G G G G G G G G
24 chr24_11503694 0 11503694 G G G G G G G G G G G G A G G G G G G G
24 chr24_11504168 0 11504168 G G G G G G G G A G A G G G G G G G G G
24 chr24_11515217 0 11515217 A A G G G G A A G G G G G G G G G G A A
24 chr24_11518384 0 11518384 A A A A A A A A G G G G A A A A A A A A
24 chr24_11518398 0 11518398 C C C C C C C C C C C T C C C C C C C C
24 chr24_11519995 0 11519995 G G G G G G G G G G G G A A G G G G G G
24 chr24_11528939 0 11528939 G G G G G G G G T T T T G G G G G G G G
24 chr24_11530326 0 11530326 G G G G G G G G G G G G G G G G G T G G
24 chr24_11534354 0 11534354 G G G G G G G G G G A G G G G G G G G G
24 chr24_11535012 0 11535012 A C C C C C C C C C C C C C C C C C C C
24 chr24_11542008 0 11542008 C C C C C C C C C C C C C C T T C C C C
24 chr24_11546777 0 11546777 C C C C C C C C C C C T C C C C T T C C
24 chr24_11547851 0 11547851 T T T T T T T T C C C C T T T T T T T T
24 chr24_11551258 0 11551258 T T T T T T T T T T T T C T T T T T T T
24 chr24_11552813 0 11552813 C C C C C C C C C C C C C T C C C C C C
24 chr24_11556652 0 11556652 G G G G G G G G G G G G A G G G G G G G
24 chr24_11557766 0 11557766 C C C C C C C C C T C C C C C C C C C C
24 chr24_11558238 0 11558238 C C C C C C C C C C C C C C C C T T C C
24 chr24_11559184 0 11559184 G G G G G G G G G G G G G G G G T T G G
24 chr24_11562129 0 11562129 G G G G G G G G G G G G G G G G A G G G
24 chr24_11563494 0 11563494 G G G G G G A A G G G G G G G G G G G G
24 chr24_11563815 0 11563815 G G G G A G G G G G G G G G G G G G G G
24 chr24_11564859 0 11564859 C C C C C C C C C T C C C C C C C C C C
24 chr24_11564918 0 11564918 C C C C C C C C C C C C C C C C C G C C
24 chr24_11577487 0 11577487 A A A A A A A A G G G G A A A A A A A A
24 chr24_11578269 0 11578269 A A A A A A A A A A A A A A G G A A A A
24 chr24_11582732 0 11582732 G G G G G G G G C C C C G G G G G G G G
24 chr24_11582910 0 11582910 C C C C C C C C C G C C C C C C C C C C
24 chr24_11584328 0 11584328 G G G G G G G G G G G G A G G G G G G G
24 chr24_11584388 0 11584388 C C C C C C C C C C C C C C C C C T C C
24 chr24_11585578 0 11585578 A A A A A A A A G G G G A A A A A A A A
24 chr24_11587508 0 11587508 G G G G G G G G C C C C G G G G G G G G
24 chr24_11593267 0 11593267 T T T T T T T T T T T T C T T T C C T T
24 chr24_11608341 0 11608341 A A A A A A A A C C C C A A A A A A A A
24 chr24_11610098 0 11610098 C C T T C T C C C C C C C C C C C C C C
24 chr24_11611270 0 11611270 T T T T T T T T G G G G T T T T T T T T
24 chr24_11611629 0 11611629 C C A A A A C C C C C C C C C C C C C C
24 chr24_11615148 0 11615148 G G G G G G G G G G C G G G G G G G G G
24 chr24_11616264 0 11616264 T T T T T T T T C C C C T T T T T T T T
24 chr24_11617844 0 11617844 T T T T T T T T C C C C T T T T T T T T
24 chr24_11620523 0 11620523 T T T T T T T T C C C C T T T T T T T T
24 chr24_11623144 0 11623144 C C C C C C C C C C C C C C C C T T C C
24 chr24_11628122 0 11628122 T T T T T T T T T T G T T T T T T T T T
24 chr24_11639705 0 11639705 A A A A A A A A A A A G A A A A A A A A
24 chr24_11654379 0 11654379 C C C C C C C C C C C C C C C C C T C C
24 chr24_11656440 0 11656440 C C C C C C C C C C T T C C C C C C C C
24 chr24_11657548 0 11657548 T T G T T T T T T T T T T T T T T T T T
24 chr24_11658612 0 11658612 C T C C C C C C C C C C C C C C C C C C
24 chr24_11660903 0 11660903 A A A A A A A A A A A A A A A A A C A A
24 chr24_11661017 0 11661017 G G G G G G G G G G G G G G G G C G G G
24 chr24_11664336 0 11664336 A A A A A A A A A A A A A G A A A A A A
24 chr24_11672138 0 11672138 A A A A A A A A A A A A A A A A G G A A
24 chr24_11680501 0 11680501 C C C C C C C C C C C C C C T T C C C C
24 chr24_11681940 0 11681940 C C C C C C C C C C C C C T C C C C C C
24 chr24_11682050 0 11682050 T T C C C C T T C C C C C C C C C C T T
24 chr24_11686029 0 11686029 A A A A A A A A A A A A A A A G A A A A
24 chr24_11686286 0 11686286 C C C C C C C C C T C C C C C C C C C C
24 chr24_11686975 0 11686975 C C C C C T C C C C C C C C C C C C C C
24 chr24_11690856 0 11690856 C C T T C T C C C C C C C C C C C C C C
24 chr24_11699987 0 11699987 C C C C C C C C C T T T C C C C C C C C
24 chr24_11705439 0 11705439 G G G G G G G G G G G G G G G G A A G G
24 chr24_11712237 0 11712237 C C C C C C C C C C C C T T T T T T C C
24 chr24_11712993 0 11712993 T T T T T T T T G T G G T T T T T T T T
24 chr24_11713859 0 11713859 T T T T T T T T G T G G T T T T T T T T
24 chr24_11718750 0 11718750 G G G G G G G G G G G G A G G G G G G G
24 chr24_11726141 0 11726141 G G G G G G G G T T T T G G G G G G G G
24 chr24_11742030 0 11742030 G G G G A A G G G G G G G G G G G G G G
24 chr24_11743318 0 11743318 T T G G T T T T T T T T T T T T T T T T
24 chr24_11746062 0 11746062 A T A A A A A A A A A A A A A A A A T T
24 chr24_11749029 0 11749029 G G A A A A A A A A A A A A A A A A G G
24 chr24_11753368 0 11753368 T T T T G T T T T T T T T T T T T T T T
24 chr24_11756867 0 11756867 A A A A A A A A G G G G A A A A A A A A
24 chr24_11760821 0 11760821 C T C C C C C C C C C C C C C C C C T T
24 chr24_11767137 0 11767137 C C C C C C C C T T T T C C C C C C C C
24 chr24_11767492 0 11767492 G G G G G G G G G G G G G G G G T T G G
24 chr24_11767704 0 11767704 G G G G G G G G G G G G A G G G G G G G
24 chr24_11771427 0 11771427 G G G G A G G G A A A A G G G G G G G G
24 chr24_11775296 0 11775296 A A A A A G A A A A A A A A A A A A A A
24 chr24_11775982 0 11775982 T T T T T T T T T T T T T T G G T T T T
24 chr24_11786871 0 11786871 A A A A A A A A G G G G A A A A A A A A
24 chr24_11789120 0 11789120 C C C C C C C C G G G G C C C C C C C C
24 chr24_11793668 0 11793668 A A G G G G A A A A A A G G G G G G A A
24 chr24_11794658 0 11794658 C C C C C C C C C C C T C C C C C C C C
24 chr24_11797403 0 11797403 G G G G G G G G G G G G G G G G A A G G
24 chr24_11806304 0 11806304 G G G G G G G G G G A G G G G G G G G G
24 chr24_11809248 0 11809248 C C G G G G C C G G G G G G G G G G C C
24 chr24_11809444 0 11809444 A A A A A A A A C C C C A A A A A A A A
24 chr24_11810842 0 11810842 G G G G G G G G G G G G G G A A G G G G
24 chr24_11812644 0 11812644 G G G T G G G G G G G G G G G G G G G G
24 chr24_11812792 0 11812792 C C C C C C C C C C C C C G C C C C C C
24 chr24_11816064 0 11816064 G G G G G G G G G G G T G G G G G G G G
24 chr24_11818000 0 11818000 G G G G G G G G G G C G G G G G G G G G
24 chr24_11820297 0 11820297 A A A A A A A A A A A A C C A A A A A A
24 chr24_11831156 0 11831156 C C C C C T C C T T T T C C C C C C C C
24 chr24_11832002 0 11832002 G G G G G G G G G G G G G G G G A A G G
24 chr24_11833618 0 11833618 C C C C C C C C T T T T C C C C C C C C
24 chr24_11835083 0 11835083 A A A A A A A A A A A A A A G G A A A A
24 chr24_11845561 0 11845561 T T T T T T T T C C C C T T T T T T T T
24 chr24_11847950 0 11847950 C C C C C C C C T T T T C C C C C C C C
24 chr24_11848765 0 11848765 G G G G G G G G G G G T G G G G G G G G
24 chr24_11855075 0 11855075 G G G G G G G G A A A A G G G G G G G G
24 chr24_11860534 0 11860534 T T T T C T T T T T T T T T T T T T T T
24 chr24_11860649 0 11860649 T T A A A A T T A A A A A A A A A A T T
24 chr24_11867314 0 11867314 G G G G G G G G G G G G G T G G G G G G
24 chr24_11870364 0 11870364 C C C C C C C C C T C C C C C C C C C C
24 chr24_11876676 0 11876676 T T T T T T T T C C C C T T T T T T T T
24 chr24_11878157 0 11878157 C C C C C C C C C C C C C C A C C C C C
24 chr24_11878384 0 11878384 C C C C C C C C T T T T C C C C C C C C
24 chr24_11880046 0 11880046 G G G G G G G G G G G G A A A A A A G G
24 chr24_11884972 0 11884972 T T T T T T T T T T A T T T T T T T T T
24 chr24_11897282 0 11897282 A A A A A A A A G G G G A A A A A A A A
24 chr24_11898885 0 11898885 C C C C C C C C C C C T C C C C C C C C
24 chr24_11904687 0 11904687 T T T T T T T T C C C C T T T T T T T T
24 chr24_11906718 0 11906718 T T T T T T T T C C C C T T T T T T T T
24 chr24_11915781 0 11915781 A A A A A A A A A A A A A A A A G G A A
24 chr24_11916372 0 11916372 A A A A A A A A A A G G A A A A A A A A
24 chr24_11917352 0 11917352 A A T T T T A A T T T T T T T T T T A A
24 chr24_11920627 0 11920627 C C C C C C C C T T C C C C C C C C C C
24 chr24_11926863 0 11926863 G G G G G G G G T T T T G G G G G G G G
24 chr24_11937621 0 11937621 G G G G G G G G G G G G A G G G G G G G
24 chr24_11941263 0 11941263 A A A A A A A A A A A A A A A A A G A A
24 chr24_11941755 0 11941755 G G G G A A G G G G G G G G G G G G G G
24 chr24_11944154 0 11944154 C C C C C C C C G G G G C C C C C C C C
24 chr24_11944494 0 11944494 T T T T T T T T C C C C T T T T T T T T
24 chr24_11944625 0 11944625 G G G G G G G G G G G G G G G G A G G G
24 chr24_11947018 0 11947018 C C C C C C T T C C C C C C C C C C C C
24 chr24_11948462 0 11948462 G G G G G G G G G G G G A G G G G G G G
24 chr24_11952139 0 11952139 T T C C C C T T C C C C C C C C C C T T
24 chr24_11955926 0 11955926 T T T T T T T T C C C C T T T T T T T T
24 chr24_11956807 0 11956807 T T T T T T T T T T T T G T T T T T T T
24 chr24_11959342 0 11959342 C C C C C C C C C C C C C C C T C C C C
24 chr24_11961700 0 11961700 C C C C C C G G C C C C C C C C C C C C
24 chr24_11962586 0 11962586 A A A A A A A A A A A A A A G G A A A A
24 chr24_11962788 0 11962788 C C C C C C C C C C C C C C T T C C C C
24 chr24_11964197 0 11964197 A A A A A A A A G G G G A A A A A A A A
24 chr24_11973467 0 11973467 T T C T T T T T T T T T T T T T T T T T
24 chr24_11973600 0 11973600 G G G G G G G G A A A A G G G G G G G G
24 chr24_11974615 0 11974615 T T G T T T T T T T T T T T T T T T T T
24 chr24_11976031 0 11976031 A A A A A A A A G G G G A A A A A A A A
24 chr24_11978169 0 11978169 G G G G G G G G G G G G G G G G A G G G
24 chr24_11980969 0 11980969 G G G G G G G G C G G G G G G G G G G G
24 chr24_11983248 0 11983248 C C C C C C C C C C C C C C C C T T C C
24 chr24_11984008 0 11984008 G G G G G G G G G G G G G G T T G G G G
24 chr24_11987459 0 11987459 G G G G G G G G G G G G G G G G A A G G
24 chr24_11990207 0 11990207 C C C C C T C C C C C C C C C C C C C C
24 chr24_11990226 0 11990226 C C C T C C C C C C C C C C C C T T C C
24 chr24_11992149 0 11992149 C C C C C C C C G G G G C C C C C C C C
24 chr24_11997670 0 11997670 G G G G G G G G G G G G G G A A G G G G
24 chr24_11998345 0 11998345 G G G T G G G G G G G G G G G G G G G G
24 chr24_11999773 0 11999773 A G G G G G G G G G G G G G G G G G G G
24 chr24_12001051 0 12001051 C C C C C C C C C C C C C C G G C C C C
24 chr24_12001743 0 12001743 C C C T C C C C C C C C C C C C C C C C
24 chr24_12004470 0 12004470 C C C C C C C C A A A A C C C C C C C C
24 chr24_12004843 0 12004843 C C A A A A C C A A A A A A A A A A C C
24 chr24_12010740 0 12010740 C G C C C C C C C C C C C C C C C C C C
24 chr24_12011981 0 12011981 G G G G G G G G C G G G G G G G G G G G
24 chr24_12012541 0 12012541 C C C C C C C C C T C C C C C C C C C C
24 chr24_12013426 0 12013426 A A A A A T A A A A A A A A A A A A A A
24 chr24_12020799 0 12020799 A A A A A A A A C C C C A A A A A A A A
24 chr24_12021566 0 12021566 T T T T C T T T T T T T T T T T T T T T
24 chr24_12021596 0 12021596 T T T T T T T T C C C C T T T T T T T T
24 chr24_12022112 0 12022112 G G G G G G G G G G G G G G A G G G G G
24 chr24_12025468 0 12025468 G G G G A G G G G G G G G G G G G G G G
24 chr24_12027282 0 12027282 A A A A A A A A C C C C A A A A A A A A
24 chr24_12038114 0 12038114 G G G G G G G G A A A A G G G G G G G G
24 chr24_12040435 0 12040435 C C T T T T C C C C C C C C C C C C C C
24 chr24_12040568 0 12040568 G G C C C C G G C C C C C C C C C C G G
24 chr24_12055875 0 12055875 C C C C C C C C T T T T C C C C C C C C
24 chr24_12056604 0 12056604 C C C C C C C C T T T T C C C C C C C C
24 chr24_12064270 0 12064270 T T C C C C T T C C C C C C C C C C T T
24 chr24_12096448 0 12096448 G G G G G G G G G G G G A G G G G G G G
24 chr24_12115661 0 12115661 A A A A A A A A A A A A A A A A G G A A
24 chr24_12116454 0 12116454 C C C C C C T T C C C C C C C C C C C C
24 chr24_12126808 0 12126808 A A A A G G A A A A A A A A A A A A A A
24 chr24_12135636 0 12135636 G G G G C G G G G G G G G G G G G G G G
24 chr24_12153808 0 12153808 T T T T T T T T T T T T G G T T T T T T
24 chr24_12155472 0 12155472 T T T T T T T T G G G G T T T T T T T T
24 chr24_12165790 0 12165790 C C C C C C C C T T C C C C C C C C C C
24 chr24_12174766 0 12174766 T T T T T T T T C C C C T T T T T T T T
24 chr24_12178136 0 12178136 C C C T C T C C C C C C C C C C C C C C
24 chr24_12188237 0 12188237 A A A A A A A A A G A A A A A A A A A A
24 chr24_12192207 0 12192207 G G A A A A G G A A A A A A A A A A G G
24 chr24_12202111 0 12202111 T T T T T T T T T T T T G T T T T T T T
24 chr24_12212681 0 12212681 T T T T T T T T G G G G T T T T T T T T
24 chr24_12214120 0 12214120 G G G G C G G G G G G G G G G G G G G G
24 chr24_12214858 0 12214858 A G G G G G G G G G G G G G G G G G G G
24 chr24_12215669 0 12215669 A A A A A A A A A A A A A A A G A A A A
24 chr24_12228477 0 12228477 T T T T T T T T T T T T T T G T T T T T
24 chr24_12232699 0 12232699 A A A A A A A A A A A A A G A A A A A A
24 chr24_12235704 0 12235704 T T T T G T T T T T T T T T T T T T T T
24 chr24_12240193 0 12240193 G G G G G G G G A A G G G G G G G G G G
24 chr24_12241710 0 12241710 G G G G G G G G G G G G G G A G G G G G
24 chr24_12244865 0 12244865 A A A A A A A A A A A A A A C C A A A A
24 chr24_12245373 0 12245373 G G G G G G G G T T T T G G G G G G G G
24 chr24_12247110 0 12247110 G G G G G G G G T T G G G G G G G G G G
24 chr24_12249756 0 12249756 A A A A A A A A A A A A A A G G A A A A
24 chr24_12257609 0 12257609 C C C C C C C C C C C G C C C C C C C C
24 chr24_12260038 0 12260038 G G A G A G G G G G G G G G G G G G G G
24 chr24_12263128 0 12263128 A A A A A A A A A A A A A A A G A A A A
24 chr24_12267507 0 12267507 A G A A A A A A A A A A A A A A A A A A
24 chr24_12271216 0 12271216 C C C C C C C C A A A A C C A A C C C C
24 chr24_12279865 0 12279865 C C C C C C C C T T T T C C C C C C C C
24 chr24_12294320 0 12294320 A A A A A A A A G G A A A A A A A A A A
24 chr24_12313875 0 12313875 C C C C C C C C C C C C C C C C C T C C
24 chr24_12317172 0 12317172 C C C T C C C C C C T T C C C C C C T T
24 chr24_12319638 0 12319638 G G G G G G G G G G G G G G G G A G G G
24 chr24_12328261 0 12328261 G G G G G T G G G G G G G G G G G G G G
24 chr24_12336331 0 12336331 C T C C C C T T C C C C C C C C C C C C
24 chr24_12338419 0 12338419 A A A A A A A A A A A A A A A A A C A A
24 chr24_12341880 0 12341880 G G A A G G G G G G G G G G G G G G G G
24 chr24_12349543 0 12349543 C C C T C C C C C C C C C C C C C C C C
24 chr24_12360556 0 12360556 T T T T T T T T T T T T T T T T G G T T
24 chr24_12362074 0 12362074 A A A A A A A A A A T T A A A A A A A A
24 chr24_12363452 0 12363452 A A A A A A A A A C C C A A A A A A A A
24 chr24_12364487 0 12364487 C C T T T T C C T T T T T T T T T T C C
24 chr24_12367431 0 12367431 G G A G A A G G A G A A G G G G A A G G
24 chr24_12368910 0 12368910 A A A A A A A A A G G G A A A A A A A A
24 chr24_12371718 0 12371718 G G G G G G G G G G G G G G G G C G G G
24 chr24_12372498 0 12372498 G G G G G G G G G G G G G G A A G G G G
24 chr24_12373587 0 12373587 T T G T G T T T T T T T T T T T T T T T
24 chr24_12374736 0 12374736 T T T T T T T T T T T T T T C C T T T T
24 chr24_12377247 0 12377247 C T C C C C C C C C C C C C C C C C C C
24 chr24_12378833 0 12378833 T T C T C T T T C C C C C C T T T T T T
24 chr24_12391096 0 12391096 G G G G G G G G G G G G A A A A G G G G
24 chr24_12399856 0 12399856 T T C C C C T T T T T T T T T T T T T T
24 chr24_12400491 0 12400491 T T G T G G T T G G G G G T G G G G T T
24 chr24_12403087 0 12403087 G G G G G G G G A A A A G G G G G G G G
24 chr24_12406992 0 12406992 C T C C C C T T C C C C C C C C C C C C
24 chr24_12407905 0 12407905 C C C C C C C C C C C C C C C C G G C C
24 chr24_12410080 0 12410080 C C C C C C C C C C C C C C C C T T C C
24 chr24_12410409 0 12410409 G G A A G G G G G G G G A A A A A A G G
24 chr24_12414333 0 12414333 C C C C C C C C C C C C G G G G G G C C
24 chr24_12414614 0 12414614 G G G G G G G G G G G G G G G G C C G G
24 chr24_12414686 0 12414686 C C C C A A C C C C C C C C C C C C C C
24 chr24_12417378 0 12417378 C C C C C C C C C C C C T T T T T T C C
24 chr24_12429060 0 12429060 C C C C G G C C C C C C C C C C C C C C
24 chr24_12432612 0 12432612 G G G G G G G G A A A A A A A A A A G G
24 chr24_12433989 0 12433989 G G G G G G G G G G G G G G A A G G G G
24 chr24_12434142 0 12434142 T T T T T T T T C T T T T T T T T T T T
24 chr24_12434891 0 12434891 G G A A A A G G A A A A A A A A A A G G
24 chr24_12452054 0 12452054 A A G G A A A A A A A A A A A A A A A A
24 chr24_12466280 0 12466280 T T T T T T T T A A A A T T T T T T T T
24 chr24_12466569 0 12466569 G G G G G G G G A A A A G G G G G G G G
24 chr24_12478871 0 12478871 C C C C C G C C C C C C C C C C C C C C
24 chr24_12489509 0 12489509 T T T T T T T T T T T T C T T T T T T T
24 chr24_12493795 0 12493795 T T T T T T T T T T T T G T T T T T T T
24 chr24_12503648 0 12503648 C C C G C C C C C C C C C C C C C C C C
24 chr24_12504560 0 12504560 G G G G G G G G G G G G G G C C G G G G
24 chr24_12506942 0 12506942 A G G G G G G G G G G G G G G G G G G G
24 chr24_12513984 0 12513984 A A A A A A A A A G A A A A A A A A A A
24 chr24_12514828 0 12514828 T T T T T T T T G G G G T T T T T T T T
24 chr24_12515922 0 12515922 A G G G G G G G G G G G G G G G G G G G
24 chr24_12516566 0 12516566 A A A A A A G G A G A A A A A A A A A A
24 chr24_12518621 0 12518621 G G C C C C G G G G G G G G G G G G G G
24 chr24_12519466 0 12519466 G G G G A A G G G G G G G G G G G G G G
24 chr24_12522119 0 12522119 C C C C C C C C C C C C C C C T C C C C
24 chr24_12525847 0 12525847 T T T T T T T T A T T T T T T T T T T T
24 chr24_12526429 0 12526429 A A A A A A A A G G G G A A A A A A A A
24 chr24_12530602 0 12530602 G G G G G G G G C C C C G G G G G G G G
24 chr24_12532946 0 12532946 G G G G G G G G C C C C G G G G G G G G
24 chr24_12535595 0 12535595 C C C C C T C C C C C C C C C C C C C C
24 chr24_12539570 0 12539570 T T T T T T T T A A A A T T T T T T T T
24 chr24_12539749 0 12539749 A G G G G G G G G G G G G G G G G G A A
24 chr24_12542769 0 12542769 T T T T T T T T T T T T T T C C T T T T
24 chr24_12544543 0 12544543 A A A A A A A A A G A A A A A A A A A A
24 chr24_12545166 0 12545166 C C C C C C C C G G G G C C C C C C C C
24 chr24_12569150 0 12569150 A A T T T T A A T T T T A A A A A A A A
24 chr24_12584447 0 12584447 A A A A A A A A A A A A A C A A A A A A
24 chr24_12589459 0 12589459 C C C T C C C C C C C C C C C C C C C C
24 chr24_12590127 0 12590127 C C C C C C C C C C C C C C C C T T C C
24 chr24_12590588 0 12590588 A A A A A A A A A A A A A C A A A A A A
24 chr24_12592409 0 12592409 T T T T T T T T C C C C T T T T T T T T
24 chr24_12594056 0 12594056 C C C C C C C C C T C C C C C C C C C C
24 chr24_12603225 0 12603225 G G G G A A G G G G G G G G G G G G G G
24 chr24_12605027 0 12605027 C C C C C C T T C C C C C C C C C C C C
24 chr24_12611179 0 12611179 C C C C C C C C C C C C C T C C C C C C
24 chr24_12614083 0 12614083 A A A G G G A A A A A A A A A A A A A A
24 chr24_12617738 0 12617738 A G G G G G G G A G G G A A A A A A G G
24 chr24_12618604 0 12618604 G G G G G G G G A G A A G G G G G G G G
24 chr24_12620247 0 12620247 G T G G G G G G G G G G G G G G G G G G
24 chr24_12632461 0 12632461 A A A A A A A A A A A A G G A A A A A A
24 chr24_12633638 0 12633638 T T T T T T T T T T T T C T T T T T T T
24 chr24_12635987 0 12635987 T T T T T T T T C T T T T T T T T T T T
24 chr24_12639542 0 12639542 C C C C C C C C C C C C C G C C C C C C
24 chr24_12639793 0 12639793 A A C C C C A A A A A A A A A A A A A A
24 chr24_12643752 0 12643752 C C C C C C C C C C C C C C A C C C C C
24 chr24_12645171 0 12645171 A A A A A A A A G G G G A A A A A A A A
24 chr24_12645401 0 12645401 G G G G G G G G G G G G A G G G G G G G
24 chr24_12657619 0 12657619 C C C C C C C C C C C C C T C C C C C C
24 chr24_12657726 0 12657726 G G G G G G G G G G G G G G A G G G G G
24 chr24_12658074 0 12658074 G G G G G G G G G G G G A G G G G G G G
24 chr24_12662773 0 12662773 A T A A A A A A A A A A A A A A A A A A
24 chr24_12665465 0 12665465 C C C C C C C C T T T T C C C C C C C C
24 chr24_12668186 0 12668186 C C C C C C G G C C C C C C C C C C C C
24 chr24_12668410 0 12668410 A A A A A A A A A A A A A G A A A A A A
24 chr24_12668688 0 12668688 C C C C C C C C C C C C C C C C C T C C
24 chr24_12670153 0 12670153 G G G G G G G G A G G G G G G G G G G G
24 chr24_12673906 0 12673906 G G G G G G G G A G A G G G G G G G G G
24 chr24_12685821 0 12685821 G G G G G G G G A G A G G G G G G G G G
24 chr24_12685869 0 12685869 C C C C C C C C C C C C T T C C C C C C
24 chr24_12690459 0 12690459 C C C C C C C C C C C C C C C T C C C C
24 chr24_12692956 0 12692956 A A A A A A A A A G A G A A A A A A A A
24 chr24_12693639 0 12693639 T T T T T T T T T T T T T T T T C C T T
24 chr24_12709965 0 12709965 T T T T T T T T C T C T T T T T T T T T
24 chr24_12715806 0 12715806 A A A A A A A A A A A A A A A A A G A A
24 chr24_12718929 0 12718929 G G G G G G G G T T T T G G G G G G G G
24 chr24_12728436 0 12728436 C C T T C C C C C C C C C C C C C C C C
24 chr24_12731017 0 12731017 G G G G G G A A G G G G G G G G G G G G
24 chr24_12731626 0 12731626 T T T T T T T T T T T T G T T T T T T T
24 chr24_12739764 0 12739764 C C G G G G C C G G G G G G G G G G C C
24 chr24_12742954 0 12742954 C C C C C C C C C C C C C C T T C C C C
24 chr24_12752358 0 12752358 C C C C C C C C T T T T C C C C C C C C
24 chr24_12752897 0 12752897 C C C C C C C C C T C C C C C C C C C C
24 chr24_12752915 0 12752915 T T T T T T T T C C C C T T T T T T T T
24 chr24_12758634 0 12758634 G G G G G G G G G G G T G G G G G G G G
24 chr24_12760265 0 12760265 G G G G T T G G G G G G G G G G G G G G
24 chr24_12763328 0 12763328 T T T T C C T T T T T T T T T T T T T T
24 chr24_12777105 0 12777105 G G G G G G G G C G C G G G G G G G G G
24 chr24_12778533 0 12778533 C C G G G G C C G G G G G G G G G G C C
24 chr24_12781930 0 12781930 C C C C C C C C T T C T C C C C C C C C
24 chr24_12782765 0 12782765 C C C C C C T T C C C C C T T T C C C C
24 chr24_12787279 0 12787279 C C C C C C C C T T T T C C C C C C C C
24 chr24_12788258 0 12788258 C C T T T T C C T T T T T T T T T T C C
24 chr24_12793354 0 12793354 T T T T T T T T T T T T T T A A T T T T
24 chr24_12794195 0 12794195 G G G G G G G G G G G G G G G G A G G G
24 chr24_12804754 0 12804754 A G G G G G G G G G G G G G G G G G G G
24 chr24_12808599 0 12808599 G G G G G G G G A A A A G G G G G G G G
24 chr24_12811254 0 12811254 G G G G G G G G T T T T G G G G G G G G
24 chr24_12815519 0 12815519 C C C C C C C C T T T T C C C C C C C C
24 chr24_12817598 0 12817598 C C C C C C C C G G G G C C C C C C C C
24 chr24_12822167 0 12822167 A A A A A A A A A G G G A A A G A A A A
24 chr24_12822487 0 12822487 A A A A A A A A A G A A A A A A A A A A
24 chr24_12825104 0 12825104 A A A A A A A A A A A A A A A A G G A A
24 chr24_12825224 0 12825224 G G G G G G G G A A A A G G G G G G G G
24 chr24_12826439 0 12826439 T T T T T T T T C T T T T T T T T T T T
24 chr24_12827015 0 12827015 G G A A A A G G A A A A A A A A A A G G
24 chr24_12842785 0 12842785 C C C T C C C C C C C C C C C C C C C C
24 chr24_12844702 0 12844702 T T T T T T T T C C C C T T T T T T T T
24 chr24_12846489 0 12846489 C C C C C C C C C T T T C C C C C C C C
24 chr24_12848255 0 12848255 G G T T T T G G T T T T T T T T T T G G
24 chr24_12856470 0 12856470 T T T T T T T T C C C C T T T T T T T T
24 chr24_12858926 0 12858926 A A A A A A A A A A G G A A A A A A A A
24 chr24_12863263 0 12863263 A A A A A A A A A A A A A A G G A A A A
24 chr24_12863773 0 12863773 C C C C C C C C G G G G C C C C C C C C
24 chr24_12869991 0 12869991 T T T T C T T T T T T T T T T T T T T T
24 chr24_12872366 0 12872366 C C C C C C C C C C C C C C T T C C C C
24 chr24_12874374 0 12874374 A A A A A G A A A A A A A A A A A A A A
24 chr24_12887693 0 12887693 T T T T T T T T T T T T G T T T T T T T
24 chr24_12890609 0 12890609 A A A A A A A A G G G G A A A A A A A A
24 chr24_12896711 0 12896711 T T C T T T T T T T T T T T T T T T T T
24 chr24_12901395 0 12901395 G G G G G G G G G G A A G G G G G G G G
24 chr24_12907469 0 12907469 G G G G G G G G G G G G G T G G G G G G
24 chr24_12909123 0 12909123 C C C C C C C C C C C C C C T T C C C C
24 chr24_12912484 0 12912484 A A A A A A A A T T T T A A A A A A A A
24 chr24_12919288 0 12919288 A G A A A A A A A A A A A A A A A A A A
24 chr24_12924259 0 12924259 A A A A A A A A A A A A A A A G A A A A
24 chr24_12924742 0 12924742 T T G T T T T T T T T T T T T T T T T T
24 chr24_12941444 0 12941444 G G G G G G G G C C C C G G G G G G G G
24 chr24_12950696 0 12950696 C C C C C C C C C C C C G G G G G G C C
24 chr24_12955993 0 12955993 G G G G G G G G A A A A G G G G G G G G
24 chr24_12959901 0 12959901 A A A A G G A A A A A A A A A A A A A A
24 chr24_12970611 0 12970611 G T T T T T T T T T T T T T T T T T T T
24 chr24_12980505 0 12980505 T T T T T T T T T T T T C T T T T T T T
24 chr24_12985611 0 12985611 A A A A A A A A G G G G A A A A A A A A
24 chr24_12989560 0 12989560 A G G G G G G G G G G G G G G G G G G G
24 chr24_12994050 0 12994050 C C C C C C C C C C C C C T C C C C C C
24 chr24_13000295 0 13000295 T T T T G T T T T T T T T T T T T T T T
24 chr24_13001631 0 13001631 C G C C C C C C C C C C C C C C C C C C
24 chr24_13003341 0 13003341 C C T T C C C C C C C C C C C C C C C C
24 chr24_13016044 0 13016044 C C C C C C C C C T C C C C C C C C T T
24 chr24_13018322 0 13018322 G G G G G G G G G G G G G G A G G G G G
24 chr24_13020418 0 13020418 C C C C C C C C A A A A C C C C C C C C
24 chr24_13026278 0 13026278 T T T T T T T T T T T T C T T T T T T T
24 chr24_13028351 0 13028351 T T T T T T T T T T T T T T T T A A T T
24 chr24_13064923 0 13064923 G G G T G G G G G G G G G G G G G G G G
24 chr24_13075816 0 13075816 C C A A A A C C C C C C C C C C C C C C
24 chr24_13077167 0 13077167 C T C C C C C C C C C C C C C C C C C C
24 chr24_13099660 0 13099660 C C C C C T C C C C C C C C C C C C C C
24 chr24_13107988 0 13107988 C G C C C C C C C C C C C C C C C C C C
24 chr24_13115623 0 13115623 A A A A A A A A A G G G A A A A A A A A
24 chr24_13131814 0 13131814 C C C C C T C C C C C C C C C C C C C C
24 chr24_13133252 0 13133252 G G G G G G G G G G G G G G C C G G G G
24 chr24_13140928 0 13140928 C C C C C C C C C C C C C C C C C T C C
24 chr24_13142039 0 13142039 T T T T T T T T T T T T T T T T C T T T
24 chr24_13159938 0 13159938 C T C C C C C C C C C C C C C C T T C C
24 chr24_13165646 0 13165646 G G G G G G G G G G G G G G G G C G G G
24 chr24_13165815 0 13165815 C T C C C C T T C C C C C C C C C C C C
24 chr24_13166555 0 13166555 A G A A A A A A A A A A A A A A A A G G
24 chr24_13169444 0 13169444 T T T T T T T T T T T T T T T T G G T T
24 chr24_13169818 0 13169818 G G A G G G G G G G G G G G G G G G G G
24 chr24_13171710 0 13171710 C C C C C C C C C C C C C T C C C C C C
24 chr24_13175836 0 13175836 C C C T C C C C C C C C C C C C C T C C
24 chr24_13179725 0 13179725 G G G G G G G G G G G G G T G G G G G G
24 chr24_13180241 0 13180241 A A A A A A A A G G G G A A A A A A A A
24 chr24_13180307 0 13180307 G G G T G G G G G G G G G G G G G G G G
24 chr24_13199949 0 13199949 T T T T T T T T T T T T T T C C T T T T
24 chr24_13214613 0 13214613 A A A A A A A A G G G G A A A A A A A A
24 chr24_13214720 0 13214720 A G A A A A A A A A A A A A A A A A G G
24 chr24_13225649 0 13225649 C C C C C C C C G G G G C C C C C C C C
24 chr24_13235121 0 13235121 A A G G G G A A G G G G G G G G G G A A
24 chr24_13246615 0 13246615 G G G G G G G G A G G G G G G G G G G G
24 chr24_13265737 0 13265737 C C C C C C C C C C C C C C C C C T C C
24 chr24_13273844 0 13273844 G G A G G G G G G G G G G G G G G G G G
24 chr24_13274217 0 13274217 C C C C C C C C A A A A C C C C C C C C
24 chr24_13277967 0 13277967 G G A G G G G G G G G G G G G G G G G G
24 chr24_13285767 0 13285767 G G G G G G T T G G G G G G G G G G G G
24 chr24_13286215 0 13286215 T T T T T T T T C C C C T T T T T T T T
24 chr24_13295470 0 13295470 C C C C C C C C C C C C C G C C C C C C
24 chr24_13305669 0 13305669 G G A A A A G G A A A A A A A A A A G G
24 chr24_13311344 0 13311344 A A A A A A A A A A A A A A G G A A A A
24 chr24_13318174 0 13318174 T T T T T T T T T T T T G G G G T T T T
24 chr24_13331860 0 13331860 G G G G G G G G G G G G A A G G G G G G
24 chr24_13337000 0 13337000 A A A G A A A A A A A A A A A A A A A A
24 chr24_13344574 0 13344574 T T T T T T T T C C C C T T T T T T T T
24 chr24_13354775 0 13354775 A A A C A A A A A A A A A A A A A A A A
24 chr24_13355190 0 13355190 C C C C C C C C C C C C C C C C G G C C
24 chr24_13360476 0 13360476 T T T T T T T T T T T T T T T T C C T T
24 chr24_13373130 0 13373130 C C C C C C C C C C C C C C C C C G C C
24 chr24_13381250 0 13381250 A A A G G G A A A A A A A A A A A A A A
24 chr24_13402961 0 13402961 T T T T T T T T T T T T T T C C T T T T
24 chr24_13406249 0 13406249 G G G G G G G G G G A A G G G G G G G G
24 chr24_13412890 0 13412890 C C C T C C C C C C C C C C C C C C C C
24 chr24_13425577 0 13425577 C C C C C G C C C C C C C C C C C C C C
24 chr24_13430704 0 13430704 A A A A A A G G A A A A A A A A A A A A
24 chr24_13432385 0 13432385 C C C C C C C C T T T T C C C C C C C C
24 chr24_13438135 0 13438135 G G G G G G G G A A A A G G G G G G G G
24 chr24_13441534 0 13441534 C C C C C C C C T T T T C C C C C C C C
24 chr24_13450773 0 13450773 T T T T T T T T T T T T T T G G G G T T
24 chr24_13455245 0 13455245 C C C C C C C C C C C C C C C C T T C C
24 chr24_13460296 0 13460296 A A A A A G A A A A A A A A A A A A A A
24 chr24_13461176 0 13461176 A A A A A A A A A A A A G G G G A A A A
24 chr24_13466559 0 13466559 A A A A A A A A A A A A A G A A A A A A
24 chr24_13478497 0 13478497 T T C T T T T T T T T T T T T T T T T T
24 chr24_13490902 0 13490902 A A A A A A A A A A A A A A A A G G A A
24 chr24_13492800 0 13492800 G G G G G G G G A A A A G G G G G G G G
24 chr24_13492887 0 13492887 G G G G G G G G A G A A G G G G G G G G
24 chr24_13494457 0 13494457 T T T T T T T T T T T T G G T T T T T T
24 chr24_13495753 0 13495753 C C C C C C C C C C C C C C C C G G C C
24 chr24_13496190 0 13496190 T T T T T T T T T T T T G T G G T T T T
24 chr24_13496537 0 13496537 C C C C A C C C C C C C C C C C C C C C
24 chr24_13506680 0 13506680 C C C C C C C C T T T T C C C C C C C C
24 chr24_13517249 0 13517249 G G G G G G G G A A A A G G G G G G G G
24 chr24_13521568 0 13521568 G G G G G G C C G G G G G G G G G G G G
24 chr24_13521798 0 13521798 C C C G C C C C C C C C C C C C C C C C
24 chr24_13525783 0 13525783 C C C C C C C C C C C C C T C C C C C C
24 chr24_13538189 0 13538189 C C C C C C C C T T T T C C C C C C C C
24 chr24_13538403 0 13538403 G G A A A A A A A A A A A A A A A A G G
24 chr24_13540550 0 13540550 C C C C C C C C C C C C C C C C T T C C
24 chr24_13544230 0 13544230 T T T T T T T T C C C C T T T T T T T T
24 chr24_13545832 0 13545832 A A A A A A A A A G A A A A A A A A A A
24 chr24_13565408 0 13565408 T T T T T T T T G G G G T T T T T T T T
24 chr24_13581690 0 13581690 T T T T T T T T T T T T G T T T T T T T
24 chr24_13586863 0 13586863 C C C C C T C C C C C C C C C C C C C C
24 chr24_13595802 0 13595802 G G G G G G G G A G A G G G G G G G G G
24 chr24_13596142 0 13596142 C C C C C C C C C T C T C C C C C C C C
24 chr24_13610640 0 13610640 G G G G G G G G A G A G G G G G G G G G
24 chr24_13613461 0 13613461 A A A A G G A A A A A A A A A A A A A A
24 chr24_13614596 0 13614596 G G G G G G G G A A A A G G G G G G G G
24 chr24_13614724 0 13614724 G G G G A G G G G G G G G G G G G G G G
24 chr24_13629806 0 13629806 C C C C C C C C T T T T C C C C C C C C
24 chr24_13637590 0 13637590 A A A A A C A A A A A A A A A A A A A A
24 chr24_13660381 0 13660381 A A A A A A A A A A A A G G A A A A A A
24 chr24_13667552 0 13667552 G G G G G G G G G G G G G G A G G G G G
24 chr24_13673034 0 13673034 G G G G G G G G T T T T G G G G G G G G
24 chr24_13677091 0 13677091 T T T T T T T T C C C C T T T T T T T T
24 chr24_13685648 0 13685648 A A A A A A A A A A A A G G A A A A A A
24 chr24_13697026 0 13697026 C C C C C C C C C C C C C C C C C T C C
24 chr24_13700599 0 13700599 G G G G G G G G A A A A G G G G G G G G
24 chr24_13703022 0 13703022 G G A G G G G G G G G G G G G G G G G G
24 chr24_13715800 0 13715800 C C C C C C C C C C C C C C C C T T C C
24 chr24_13718949 0 13718949 C C C C C C C C C C C C T T C C C C C C
24 chr24_13722341 0 13722341 C C C C C C C C T T C T C C C C C C C C
24 chr24_13723414 0 13723414 A A A A A A A A A A A A A A A A G G A A
24 chr24_13728512 0 13728512 A C A A A A A A A A A A A A A A A A A A
24 chr24_13729590 0 13729590 C C C C C C C C C C C T C C C C C C C C
24 chr24_13730536 0 13730536 G G G G A G G G G G G G G G G G G G G G
24 chr24_13731214 0 13731214 C C C C C C C C C T C C C C C C C C C C
24 chr24_13732101 0 13732101 G G G G G G G G A A A A G G G G G G G G
24 chr24_13732183 0 13732183 T T T T T T T T T T T T T T C C T T T T
24 chr24_13732279 0 13732279 G G G G G G G G A A A A G G G G A A G G
24 chr24_13732382 0 13732382 T T T T T T T T T T C T T T T T T T T T
24 chr24_13733285 0 13733285 G G G G C G G G C C C C C C C C C C G G
24 chr24_13734687 0 13734687 C C C C C C C C C C C C C C C C T T C C
24 chr24_13740489 0 13740489 A A A A A A A A A A A A A G A A A A A A
24 chr24_13752831 0 13752831 C T C C C C T T T T T T C C C C C C T T
24 chr24_13754562 0 13754562 C C C C C C C C C C C C C G C C C C C C
24 chr24_13755462 0 13755462 T T T T T T T T A A A A T T T T T T T T
24 chr24_13755848 0 13755848 A A A A A A A A G G G G A A A A A A A A
24 chr24_13768747 0 13768747 C C T T T T C C T T T T T T T T T T C C
24 chr24_13769972 0 13769972 T T C C T T T T T T T T T T T T T T T T
24 chr24_13776509 0 13776509 T T T T C C T T T T T T T T T T T T T T
24 chr24_13777076 0 13777076 T T T T A A T T T T T T T T T T T T T T
24 chr24_13777996 0 13777996 T T T T T T T T T T T T C C C C C C T T
24 chr24_13782783 0 13782783 T T T T T T T T T T T T T T G G T T T T
24 chr24_13784901 0 13784901 C C A C C C C C C C C C C C C C C C C C
24 chr24_13787122 0 13787122 C C G G G G C C G G G G C C C C C C C C
24 chr24_13789137 0 13789137 G G G G G G G G G G A G G G G G G G G G
24 chr24_13789910 0 13789910 C C C C C C C C A A A A C C C C C C C C
24 chr24_13790875 0 13790875 G G G G G G G G G G G G G G G G C G G G
24 chr24_13791305 0 13791305 T T T T T T T T C C C C T T T T T T T T
24 chr24_13799953 0 13799953 C C C C C C C C C C C C G G G G C C C C
24 chr24_13802532 0 13802532 G G G G G G G G G G G G G G G G A G G G
24 chr24_13806010 0 13806010 T T T T T T T T C C C C T T T T T T T T
24 chr24_13808857 0 13808857 A A A A A A A A G G G G A A A G A A A A
24 chr24_13811669 0 13811669 T T T T T T T T T T A T T T T T T T T T
24 chr24_13813190 0 13813190 A A A A A A A A A A A A A A C C A A A A
24 chr24_13822409 0 13822409 C C C C C C C C C C C C C C C T C C C C
24 chr24_13823495 0 13823495 C C C C C C C C G G G G C C C C C C C C
24 chr24_13824203 0 13824203 G G G G G G G G G G G G G G C C G G G G
24 chr24_13830059 0 13830059 A A A A A A G G G G G G A A A A A A A A
24 chr24_13840587 0 13840587 T T T T T T T T T T T T G G T T T T T T
24 chr24_13841757 0 13841757 G G G G G G G G A A A A G G G G G G G G
24 chr24_13845324 0 13845324 C C C C C C C C T T T T C C C C C C C C
24 chr24_13851970 0 13851970 G G G G G G G G G G G G C G G G G G G G
24 chr24_13855735 0 13855735 A A A A A A A A G G G G A A A A A A A A
24 chr24_13857069 0 13857069 A A A A A A A A G G G G A A A A A A A A
24 chr24_13857886 0 13857886 C C C C C C C C C T C C C C C C C C C C
24 chr24_13862510 0 13862510 T T T T C T T T T T T T T T T T T T T T
24 chr24_13865500 0 13865500 G G G G G G G G G G G G G G A A G G G G
24 chr24_13874502 0 13874502 C C C C C C C C C C C C C C C C T T C C
24 chr24_13888347 0 13888347 A A G G G G A A G G G G A A A A A A A A
24 chr24_13890997 0 13890997 A G A A A A A A A A A A A A A A A A A A
24 chr24_13893504 0 13893504 G G G G G G G G G G G G A G G G G G G G
24 chr24_13893803 0 13893803 A A A A A A A A G G G G A A A A A A A A
24 chr24_13898374 0 13898374 C C C C C C C C T T T T C C C C C C C C
24 chr24_13900609 0 13900609 T T T T T T T T C C C C T T T T T T T T
24 chr24_13905629 0 13905629 A A A A A A A A G G G G A A A A A A A A
24 chr24_13921992 0 13921992 C C C G C C C C C C C C C C C C C C C C
24 chr24_13924971 0 13924971 T T T T T T T T T T T T G T T T T T T T
24 chr24_13937305 0 13937305 T T C T T T T T T T T T T T T T T T T T
24 chr24_13945901 0 13945901 C C C T C C C C C C C C C C C C C C C C
24 chr24_13952017 0 13952017 A A A A A A A A A A A A A A A A G G A A
24 chr24_13958210 0 13958210 T T T T T T T T T T T T T T C T T T T T
24 chr24_13958819 0 13958819 C C C C C C C C C C C C C C C C T T C C
24 chr24_13959108 0 13959108 C C C C C T C C C C C C C C C C C C C C
24 chr24_13960602 0 13960602 G G G G G G G G A G A G G G G G G G G G
24 chr24_13963584 0 13963584 A A A A A A A A C C C C A A A A A A A A
24 chr24_13966386 0 13966386 A A A A A A A A G G G G A A A A A A A A
24 chr24_13969709 0 13969709 C C C C C C C C C C C C C C C C T T C C
24 chr24_13981164 0 13981164 A A A A A A A A A A A A A A A A A G A A
24 chr24_13982208 0 13982208 T T T T T T T T T T T T T T C T T T T T
24 chr24_13984747 0 13984747 T T G G T T T T T T T T T T T T T T T T
24 chr24_13986182 0 13986182 G G G G G G G G A A A A G G G G G G G G
24 chr24_13989598 0 13989598 C C C C C C C C C C C C C C C C T T C C
24 chr24_13990145 0 13990145 T T T T T T T T C T C T T T T T T T T T
24 chr24_13995927 0 13995927 C C C C C C C C C C C C C G C C C C C C
24 chr24_13996901 0 13996901 A A A A A A A A G G G G A A A A A A A A
24 chr24_14008585 0 14008585 C C C C C C A A C C C C C C C C C C C C
24 chr24_14011860 0 14011860 A A A A A A A A G G G G A A A A A A A A
24 chr24_14014761 0 14014761 C C C C C C C C C T C T C C C C C C C C
24 chr24_14016236 0 14016236 G G G G G G G G G G G G G G A A G G G G
24 chr24_14016288 0 14016288 C C C C C C C C C C C C C C T T C C C C
24 chr24_14029707 0 14029707 G G G G A G G G G G G G G G G G G G G G
24 chr24_14029884 0 14029884 G G A A G G G G G G G G G G G G G G G G
24 chr24_14038539 0 14038539 C C C C C C C C C C C C C C C C T T C C
24 chr24_14039224 0 14039224 C C C C C C C C C T C T C C C C C C C C
24 chr24_14046342 0 14046342 C C C C C C C C C C C C C C T T C C C C
24 chr24_14048080 0 14048080 G G G G G G G G G G G G G G A A G G G G
24 chr24_14061807 0 14061807 C C C C C C C C C C C C C C C C C T C C
24 chr24_14064768 0 14064768 G G G G G G G G G G G G G G G T G G G G
24 chr24_14066890 0 14066890 A A A A A A A A A C C C A A A A A A A A
24 chr24_14068872 0 14068872 C C C C C C C C T T T T C C C C C C C C
24 chr24_14072975 0 14072975 G G G G G G G G G G A G G G G G G G G G
24 chr24_14076204 0 14076204 C C C C C C C C A A A A C C C C C C C C
24 chr24_14077427 0 14077427 C C C C C C T T C C C C C C C C C C C C
24 chr24_14083896 0 14083896 A A A A A A A A T T T T A A A A A A A A
24 chr24_14084155 0 14084155 G G A G G G G G G G G G G G G G G G G G
24 chr24_14084707 0 14084707 C C C C T T C C C C C C C C C C C C C C
24 chr24_14087499 0 14087499 T T T T T T T T T T T T G T T T T T T T
24 chr24_14091343 0 14091343 T T T T G G T T T T T T T T T T T T T T
24 chr24_14104591 0 14104591 T T C C T T T T T T T T T T T T T T T T
24 chr24_14121842 0 14121842 G G G G G G G G G G A G G G G G G G G G
24 chr24_14126961 0 14126961 A A A A A A A A T T T T A A A A A A A A
24 chr24_14128896 0 14128896 A A A A A A A A A A A A A A A A C C A A
24 chr24_14138134 0 14138134 A A A A A A A A A A A G A A A A A A A A
24 chr24_14151385 0 14151385 A A A A A A A A G G G G A A A A A A A A
24 chr24_14152265 0 14152265 C C C C C C T T C C C C C C C C C C C C
24 chr24_14156581 0 14156581 A A A A A A A A A A A A A G A A A A A A
24 chr24_14186662 0 14186662 C C C C C C C C C C C C C C C C G G C C
24 chr24_14188630 0 14188630 A A G G G G A A A A A A A A A A A A A A
24 chr24_14189591 0 14189591 A A A A A A A A C C C C A A A A A A A A
24 chr24_14191944 0 14191944 C G G G G G G G G G G G G G G G G G G G
24 chr24_14193547 0 14193547 T T G G G G G G G G G G G G G G G G T T
24 chr24_14198703 0 14198703 G G G G G G G G A A A A G G G G G G G G
24 chr24_14199587 0 14199587 C C A A C C C C C C C C C C C C C C C C
24 chr24_14209355 0 14209355 C C C C C C T T C C C C C C C C C C C C
24 chr24_14221380 0 14221380 T T T T T T T T T T T T T T G G T T T T
24 chr24_14236170 0 14236170 A A G G G G A A G G G G G G G G G G A A
24 chr24_14239357 0 14239357 T T T T T T T T C T T T T T T T T T T T
24 chr24_14243129 0 14243129 C C C C C C C C T T T T C C C C C C C C
24 chr24_14244113 0 14244113 A A A A A A A A G G G G A A A A A A A A
24 chr24_14248930 0 14248930 T T T T T T T T T T T T C C T T T T T T
24 chr24_14257106 0 14257106 C C C C C T C C C C C C C C C C C C C C
24 chr24_14257567 0 14257567 G G A G G G G G G G G G G G G G G G G G
24 chr24_14276847 0 14276847 T T T T T T T T G G G G T T T T T T T T
24 chr24_14283540 0 14283540 C C C C C C C C C C C C C T C C C C C C
24 chr24_14287504 0 14287504 C C C C C C C C A A A A C C C C C C C C
24 chr24_14288051 0 14288051 A A A A A A A A T T T T A A A A A A A A
24 chr24_14292781 0 14292781 T T C C C C T T C C C C C C C C C C T T
24 chr24_14299031 0 14299031 T T T T T T T T T T T T T T C C T T T T
24 chr24_14302361 0 14302361 A G A A A A A A A A A A A A A A A A A A
24 chr24_14303286 0 14303286 T T T T T T T T G G G G T T T T T T T T
24 chr24_14309978 0 14309978 G G G G G G G G A G A G G G G G G G G G
24 chr24_14319759 0 14319759 G G G G G G G G A A A A G G G G G G G G
24 chr24_14327583 0 14327583 C C C T T T C C C C C C C C C C C C C C
24 chr24_14331000 0 14331000 C T T T T T T T T T T T T T T T T T T T
24 chr24_14337214 0 14337214 G G G G G G G G T T T T G G G G G G G G
24 chr24_14338904 0 14338904 T T T T T T T T T T T T A T T T T T T T
24 chr24_14340379 0 14340379 C C C C C C C C C C C C C C C C T T C C
24 chr24_14342340 0 14342340 C C G G G G C C C C C C C C C C C C C C
24 chr24_14344869 0 14344869 T T T T T T T T T T T T T T T T G T T T
24 chr24_14346700 0 14346700 G G G G G G G G G T G G G G G G G G G G
24 chr24_14347824 0 14347824 A A A A A A G G A A A A A A A A A A A A
24 chr24_14348407 0 14348407 C T C C C C C C C C C C C C C C C C C C
24 chr24_14350667 0 14350667 C C C C C C C C T T T T C C C C C C C C
24 chr24_14375214 0 14375214 G G G G G G G G G G C G G G G G G G G G
24 chr24_14385529 0 14385529 C C C C C C T T C C C C C C C C C C C C
24 chr24_14392758 0 14392758 G G G G G G A A G G G G G G G G G G G G
24 chr24_14397669 0 14397669 G G G G G G G G G G G G T T G G G G G G
24 chr24_14398370 0 14398370 T T T T T T T T T T T T T T G G T T T T
24 chr24_14405618 0 14405618 T T T T T T T T T T T T C T T T T T T T
24 chr24_14406577 0 14406577 C C C C C C C C T T T T C C C C C C C C
24 chr24_14407802 0 14407802 A A A A A G A A A A A A A A A A A A A A
24 chr24_14417501 0 14417501 G G G G G G G G G G G G A G G G G G G G
24 chr24_14418256 0 14418256 A A A A A A A A A A A A A C A A A A A A
24 chr24_14423581 0 14423581 G G G G A G G G G G G G G G G G G G G G
24 chr24_14423931 0 14423931 C C C C C C C C C C C C C G C C C C C C
24 chr24_14425123 0 14425123 G G G G G G G G G G G G A G G G G G G G
24 chr24_14426973 0 14426973 C C C C C C C C C C C C T T T T C C C C
24 chr24_14427747 0 14427747 G G A A A A G G A A A A A A A A A A G G
24 chr24_14429944 0 14429944 A A T T T T T T T T T T T T T T T T A A
24 chr24_14431156 0 14431156 A A A A A A A A A A A A A A C C A A A A
24 chr24_14436499 0 14436499 C C C C C C C C C C C C C T C C C C C C
24 chr24_14441212 0 14441212 T T T T T T T T G G G G T T T T T T T T
24 chr24_14451888 0 14451888 G G A A A A G G A A A A A A A A A A G G
24 chr24_14452036 0 14452036 A C A A A A A A A A A A A A A A A A C C
24 chr24_14459472 0 14459472 G G G G A A G G G G G G G G G G G G G G
24 chr24_14460614 0 14460614 G G G G G G G G A A A A G G G G G G G G
24 chr24_14460677 0 14460677 G G G G G G G G A A A A G G G G G G G G
24 chr24_14482981 0 14482981 A A A A G G A A A A A A A A A A A A A A
24 chr24_14488489 0 14488489 C C C C C C C C T T T T T T T T T T C C
24 chr24_14490549 0 14490549 G G G G G G G G T T T T G G G G G G G G
24 chr24_14500821 0 14500821 C C C C C C C C T T T T C C C C C C C C
24 chr24_14501171 0 14501171 T T T T C C T T T T T T T T T T T T T T
24 chr24_14501289 0 14501289 A A G G A A A A A A A A A A A A A A A A
24 chr24_14507287 0 14507287 T T T T T T T T T T T T T T T T G G T T
24 chr24_14511453 0 14511453 G G G G G G G G G G G G G G G G A G G G
24 chr24_14515292 0 14515292 C C C C C C C C A A A A C C C C C C C C
24 chr24_14516333 0 14516333 A A G G G G A A G G G G G G G G G G A A
24 chr24_14522658 0 14522658 T T T T T T T T T T T T T T T T G G T T
24 chr24_14526505 0 14526505 G G G G G G G G G G G G G G A A G G G G
24 chr24_14526920 0 14526920 A A T T T T A A A A A A A A A A A A A A
24 chr24_14528964 0 14528964 T T T T T T T T C C C C T T T T T T T T
24 chr24_14532902 0 14532902 C C C C C C C C C C C C C C C C C T C C
24 chr24_14536119 0 14536119 G G A A A A G G A A A A A A A A A A G G
24 chr24_14537558 0 14537558 C C C C C C C C C C C C C C C C C T C C
24 chr24_14539380 0 14539380 A A A A A A A A G G G G A A A A A A A A
24 chr24_14544935 0 14544935 G G G G G G G G G G G G A G G G G G G G
24 chr24_14545850 0 14545850 T T T T T T T T C C C C T T T T T T T T
24 chr24_14556013 0 14556013 C C C C C C C C G G G G C C C C C C C C
24 chr24_14560703 0 14560703 T T T T T T T T T T G T T T T T T T T T
24 chr24_14565582 0 14565582 G G G G G G G G G G G G G G G G A A G G
24 chr24_14573986 0 14573986 G G G G G G G G G G G G G G G G A A G G
24 chr24_14575029 0 14575029 A A A A A A A A C C C C A A A A A A A A
24 chr24_14575553 0 14575553 A A G G G G A A G G G G G G G G G G A A
24 chr24_14578643 0 14578643 C T C C C C C C C C C C C C C C C C C C
24 chr24_14582646 0 14582646 A A A A A A A A G G G G A A A A A A A A
24 chr24_14590100 0 14590100 G G G G G G G G A A A A G G G G G G G G
24 chr24_14595743 0 14595743 A A A A A A G G A A A A A A A A A A A A
24 chr24_14604732 0 14604732 C C A A A A C C A A A A A A A A A A C C
24 chr24_14605551 0 14605551 G G G G G G G G A A A A G G G G G G G G
24 chr24_14606963 0 14606963 C C C C C C T T C C C C C C C C C C C C
24 chr24_14613021 0 14613021 T T T T T T T T G G G G T T T T T T T T
24 chr24_14613613 0 14613613 G G T T T T G G T T T T T T T T T T G G
24 chr24_14618659 0 14618659 C C C C C C C C C T C C C C C C C C C C
24 chr24_14620991 0 14620991 T T A A A A T T A A A A A A A A A A T T
24 chr24_14627227 0 14627227 G G G G G G G G T T T T G G G G G G G G
24 chr24_14632816 0 14632816 G G G G G G G G A A A A G G G G G G G G
24 chr24_14636192 0 14636192 A A A A A A A A A A A A T T A A A A A A
24 chr24_14638591 0 14638591 A A A A A A A A A A A A A A A A G G A A
24 chr24_14639225 0 14639225 C C C C C C C C C C A C C C C C C C C C
24 chr24_14640094 0 14640094 T T G T G G T T T T T T T T T T T T T T
24 chr24_14640354 0 14640354 G G G G G G A A G G G G G G G G G G G G
24 chr24_14641799 0 14641799 G G T T T T G G T T T T T T T T T T G G
24 chr24_14643569 0 14643569 C C C C C C C C T T T T C C C C C C C C
24 chr24_14645900 0 14645900 A A A A A A A A A A A A A G A A A A A A
24 chr24_14648796 0 14648796 A A A A A A A A G G G G A A A A A A A A
24 chr24_14652960 0 14652960 A A A A A C A A A A A A A A A A A A A A
24 chr24_14655095 0 14655095 G G G G G G G G T T T T G G G G G G G G
24 chr24_14656349 0 14656349 G G G G G G G G G G A G G G G G G G G G
24 chr24_14658170 0 14658170 T T T T T T T T T T T T T T T T G G T T
24 chr24_14660412 0 14660412 C C C C C C C C C C C C C G C C C C C C
24 chr24_14667075 0 14667075 G G C G G G G G G G G G G G G G G G G G
24 chr24_14668726 0 14668726 G G G G G G G G G G G G G G A A G G G G
24 chr24_14672725 0 14672725 C C C C C G C C C C C C C C C C C C C C
24 chr24_14673369 0 14673369 C C C C C C C C C C C C T T C C C C C C
24 chr24_14673618 0 14673618 A A A A A A A A A A A A A T A A A A A A
24 chr24_14675195 0 14675195 T T T T T T T T C T T T T T T T T T T T
24 chr24_14675502 0 14675502 G G G G G G G G G G G G G G G G A A G G
24 chr24_14677487 0 14677487 T T T T T T T T T T T T C T T T T T T T
24 chr24_14689861 0 14689861 T T T T T T T T C C C T T T T T T T T T
24 chr24_14690580 0 14690580 T T T T T T T T G G G G T T T T T T T T
24 chr24_14692938 0 14692938 A A G G G G A A A A A A A A A A A A A A
24 chr24_14693600 0 14693600 T T T T T T T T C T C T T T T T T T T T
24 chr24_14693760 0 14693760 G G A A A A G G A A A A A A A A A A G G
24 chr24_14694332 0 14694332 C C C C C C C C C C C C C C T T C C C C
24 chr24_14694518 0 14694518 A A A A A A A A G G G G A A A A A A A A
24 chr24_14703040 0 14703040 T T T T T T T T T T T T T T C C T T T T
24 chr24_14709068 0 14709068 G G G G G G G G A A A A G G G G G G G G
24 chr24_14710578 0 14710578 C C C C C C C C C G C C C C C C C C C C
24 chr24_14711878 0 14711878 G G A A A A G G G G G G G G G G G G G G
24 chr24_14713584 0 14713584 G G G G G T G G G G G G G G G G G G G G
24 chr24_14722940 0 14722940 T T T T T T T T A A A A T T T T T T T T
24 chr24_14724755 0 14724755 A A A A A A A A A A A A A A G G A A A A
24 chr24_14725262 0 14725262 T T C T T T T T T T T T T T T T T T T T
24 chr24_14725653 0 14725653 C C C T C C C C C C C C C C C C C C T T
24 chr24_14728256 0 14728256 G G G G G G G G A A A A G G G G G G G G
24 chr24_14733796 0 14733796 C C C C C C C C C C C C T T C C C C C C
24 chr24_14734219 0 14734219 A A A A A A A A A A A A A G A A A A A A
24 chr24_14743811 0 14743811 C C C C C C C C T T T T C C C C C C C C
24 chr24_14744073 0 14744073 C C C C C C C C C C C C G G C C C C C C
24 chr24_14745004 0 14745004 G G G G G T G G G G G G G G G G G G G G
24 chr24_14746080 0 14746080 T T T T T T T T C C C C T T T T T T T T
24 chr24_14748170 0 14748170 G G G G G G G G G G G G G G G G G T G G
24 chr24_14750151 0 14750151 C C C C C C C C T T T T C C C C C C C C
24 chr24_14755956 0 14755956 C C C C C C C C T T T T C C C C C C C C
24 chr24_14756028 0 14756028 C C C C C C C C T T T T C C C C C C C C
24 chr24_14766077 0 14766077 A A A A A A A A A A A A G G G G A A A A
24 chr24_14767636 0 14767636 G G G G G G G G A A A A G G G G G G G G
24 chr24_14771946 0 14771946 T T C C C T T T T T T T T T T T T T T T
24 chr24_14772577 0 14772577 G G G G G T G G G G G G G G G G G G G G
24 chr24_14775687 0 14775687 T T C C C C T T C C C C C C C C C C T T
24 chr24_14783586 0 14783586 C C G G C C C C C C C C C C C C C C C C
24 chr24_14785202 0 14785202 C C T T T T C C C C C C C C C C C C C C
24 chr24_14785957 0 14785957 G G G G G G G G A A A A G G G G G G G G
24 chr24_14793376 0 14793376 T T T T T T T T T T T T T T T T A T T T
24 chr24_14801746 0 14801746 A A G G G G A A A A A A A A A A A A A A
24 chr24_14808183 0 14808183 G G C C C C C C C C C C C C C C C C G G
24 chr24_14809198 0 14809198 G G G G G G G G A G G G G G G G G G G G
24 chr24_14811621 0 14811621 C C C C C C C C C C C C C C C C C T C C
24 chr24_14814061 0 14814061 G G A G A A G G G G G G G G G G G G G G
24 chr24_14815658 0 14815658 C C A C C C C C C C C C C C C C C C C C
24 chr24_14816065 0 14816065 A A A A A A A A T T T T A A A A A A A A
24 chr24_14820858 0 14820858 T T T T T T T T T T T T A A T T T T T T
24 chr24_14822415 0 14822415 G G G G G G G G A A A A G G G G G G G G
24 chr24_14822973 0 14822973 T T C C T T T T T T T T T T T T T T T T
24 chr24_14825228 0 14825228 G G G G G G G G A G A A G G G G G G G G
24 chr24_14828829 0 14828829 T T C C C C T T C C C C C C C C C C T T
24 chr24_14833452 0 14833452 G G G G G G G G G G G G G G G G T T G G
24 chr24_14833785 0 14833785 C C C T C C C C C C C C C C C C C C C C
24 chr24_14837043 0 14837043 C C C C C C C C T T T T C C C C C C C C
24 chr24_14837555 0 14837555 C C C C C C C C T T T T C C C C C C C C
24 chr24_14839905 0 14839905 G G A G G G G G G G G G G G G G G G G G
24 chr24_14840542 0 14840542 C C C C C C C C G G G G C C C C C C C C
24 chr24_14844473 0 14844473 G G G G G G G G G G G G G T G G G G G G
24 chr24_14846739 0 14846739 A G G G G G G G G G G G G G G G G G G G
24 chr24_14847197 0 14847197 G G G G G G G G G G G G A G G G G G G G
24 chr24_14849765 0 14849765 T T C C C C T T C C C C C C C C C C T T
24 chr24_14850271 0 14850271 C C C C C C C C C T C C C C C C C C C C
24 chr24_14854728 0 14854728 T T T T T T A A T T T T T T T T T T T T
24 chr24_14859569 0 14859569 A A A A A G A A A A A A A A A A A A A A
24 chr24_14861521 0 14861521 A A A A A A A A A A A A C C C C C C A A
24 chr24_14862030 0 14862030 T T T T C C T T T T T T T T T T T T T T
24 chr24_14863834 0 14863834 T T T T T T T T T T T T T T T T C C T T
24 chr24_14865831 0 14865831 C C C C C C C C C C C C C C C C A A C C
24 chr24_14870653 0 14870653 T T T T T T T T T T C T T T T T T T T T
24 chr24_14882606 0 14882606 C C C C C C C C T T T T C C C C C C C C
24 chr24_14890556 0 14890556 C C C C C C C C C C C C G G C C C C C C
24 chr24_14896604 0 14896604 C C C C C C C C G G G G C C C C C C C C
24 chr24_14896611 0 14896611 G G G G G G G G G G G G G G A A G G G G
24 chr24_14896923 0 14896923 T T T T T T T T C C C C T T T T T T T T
24 chr24_14898736 0 14898736 G G G G G G G G G G G G G G G G C C G G
24 chr24_14899166 0 14899166 A A A A A A A A G G G G A A A A A A A A
24 chr24_14905180 0 14905180 A A A A A G A A A A A A A A A A A A A A
24 chr24_14905921 0 14905921 G G G G G G A A G G G G G G G G G G G G
24 chr24_14906274 0 14906274 C T C C C C C C C C C C C C C C C C C C
24 chr24_14906811 0 14906811 G G G G G G G G G G G G A G G G G G G G
24 chr24_14915782 0 14915782 C C C C C C C C C C C C C C C C T T C C
24 chr24_14920058 0 14920058 T T T T T T T T A A A A T T T T T T T T
24 chr24_14920502 0 14920502 G G G G G G G G G G G G A G G G G G G G
24 chr24_14925850 0 14925850 T T T T T T T T C C C C T T T T T T T T
24 chr24_14937459 0 14937459 A A A A A A A A C C C C A A A A A A A A
24 chr24_14939658 0 14939658 A A A A A A A A A A A A A A A A G G A A
24 chr24_14943291 0 14943291 A A G G G G G G G G G G G G G G G G A A
24 chr24_14944214 0 14944214 C C C C C C C C T T T T C C C C C C C C
24 chr24_14944555 0 14944555 C C C C C C C C T T T T C C C C C C C C
24 chr24_14951184 0 14951184 T T T T C T T T T T T T T T T T T T T T
24 chr24_14952459 0 14952459 G G G G G G G G G G G G C C C C C C G G
24 chr24_14952745 0 14952745 A A A A A A A A A A A A A G A A A A A A
24 chr24_14954959 0 14954959 T T T T T T T T T T T T G T T T T T T T
24 chr24_14958457 0 14958457 C C C C C C C C C C C C C T C C C C C C
24 chr24_14959669 0 14959669 T T T T T T T T C T T T T T T T T T T T
24 chr24_14967394 0 14967394 A A A A A A A A G G G G A A A A A A A A
24 chr24_14970683 0 14970683 C C C C C C C C T T T T C C C C C C C C
24 chr24_14970877 0 14970877 G G G G G G G G G G G G G T G G G G G G
24 chr24_14972956 0 14972956 C C C C C C C C C C C T C C C C C C C C
24 chr24_14974827 0 14974827 A A A A A A A A A G G G A A A A A A A A
24 chr24_14983430 0 14983430 G G G G G G G G G G G T G G G G G G G G
24 chr24_14983519 0 14983519 A A A A A A A A G G G G A A A A A A A A
24 chr24_14986993 0 14986993 G G G G G G G G A A A A G G G G G G G G
24 chr24_14989041 0 14989041 G G C G G G G G G G G G G G G G G G G G
24 chr24_14992825 0 14992825 A A G G G G A A A A A A A A A A A A A A
24 chr24_14992881 0 14992881 C C C C C T C C C C C C C C C C C C C C
24 chr24_14993066 0 14993066 T T T T C T T T T T T T T T T T T T T T
24 chr24_14998718 0 14998718 C C C T C C C C C C C C C C C C C C C C
24 chr24_15001643 0 15001643 G G G G G G G G T T T T G G G G G G G G
24 chr24_15002932 0 15002932 C C C C C C C C C T T T C C C C C C C C
24 chr24_15004774 0 15004774 A A A A A A A A A G G G A A A A A A A A
24 chr24_15007964 0 15007964 G G G G G G G G G G A G G G G G G G G G
24 chr24_15008346 0 15008346 A A A A A C A A A A A A A A A A A A A A
24 chr24_15011695 0 15011695 G G G G A A G G G G G G G G G G G G G G
24 chr24_15014685 0 15014685 C C C C C C C C C C C C C C C C T T C C
24 chr24_15030024 0 15030024 T T G T G G T T T T T T T T T T T T T T
24 chr24_15037392 0 15037392 T T T T T T T T G G G G T T T T T T T T
24 chr24_15043310 0 15043310 C C C C T T C C C C C C C C C C C C C C
24 chr24_15043838 0 15043838 G G G G G G G G G G G G A G G G G G G G
24 chr24_15050613 0 15050613 G G G G A A G G G G G G A A A A A A G G
24 chr24_15057334 0 15057334 C C C C C G C C C C C C C C C C C C C C
24 chr24_15058225 0 15058225 G G G G G G G G A A A A G G G G G G G G
24 chr24_15060276 0 15060276 G G G G G G G G G G G G C G G G G G G G
24 chr24_15062824 0 15062824 A G G G G G G G G G G G G G G G G G G G
24 chr24_15068057 0 15068057 A A A A A A A A C C C C A A A A A A A A
24 chr24_15070665 0 15070665 A A G G G G A A G G G G G G G G G G A A
24 chr24_15075541 0 15075541 C C C C C C C C C C C C T T C C C C C C
24 chr24_15075682 0 15075682 C C C C C C C C C C C C C C C C G G C C
24 chr24_15076354 0 15076354 C C G G G G C C G G G G G G G G G G C C
24 chr24_15077511 0 15077511 G G G G G G G G T T T T G G G G G G G G
24 chr24_15079193 0 15079193 T T C C C C T T C C C C C C C C C C T T
24 chr24_15079394 0 15079394 G G G G G G G G G G G G A A A A A A G G
24 chr24_15081132 0 15081132 C C T T T T C C C C C C C C C C C C C C
24 chr24_15081360 0 15081360 T T T T T T T T T T T T C C C C C C T T
24 chr24_15081659 0 15081659 C C G G C C C C C C C C C C C C C C C C
24 chr24_15082031 0 15082031 T T T T A T T T T T T T T T T T T T T T
24 chr24_15083880 0 15083880 C C C C C C C C C C C C A A C C C C C C
24 chr24_15088330 0 15088330 A A G G G G A A G G G G G G G G G G A A
24 chr24_15091081 0 15091081 G G A A A G G G A A A A A A A A A A G G
24 chr24_15112078 0 15112078 C C C C C C C C C C C C C C C C T T C C
24 chr24_15116241 0 15116241 A A A A A A A A A C A A A A A A A A A A
24 chr24_15116755 0 15116755 C C T T C C C C C C C C C C C C C C C C
24 chr24_15123705 0 15123705 G G G G G G G G A A A A G G G G G G G G
24 chr24_15124160 0 15124160 G G G G G G G G G G G G A A A A A A G G
24 chr24_15124447 0 15124447 G G G G G G G G G G G G T T T T T T G G
24 chr24_15125565 0 15125565 T T T T T T T T T T T T T T C C T T T T
24 chr24_15132265 0 15132265 C C C C C T C C C C C C C C C C C C C C
24 chr24_15146700 0 15146700 A A A A A A A A A A A T A A A A A A A A
24 chr24_15150874 0 15150874 C C C C C C C C T T T T C C C C C C C C
24 chr24_15151217 0 15151217 G G G G G G G G T T T T G G G G G G G G
24 chr24_15161046 0 15161046 C C C C C C C C T T T T C C C C C C C C
24 chr24_15162485 0 15162485 C C T T C T C C C C C C C C C C C C C C
24 chr24_15164574 0 15164574 A A G G G G A A G G G G G G G G G G A A
24 chr24_15166526 0 15166526 T T T T T T T T T T C T T T T T T T T T
24 chr24_15171440 0 15171440 A A A A A A A A A A A A G G A A A A A A
24 chr24_15172050 0 15172050 C C C C C C C C C C C C C C T T C C C C
24 chr24_15173187 0 15173187 A A A A A A A A A A A A T T A A A A A A
24 chr24_15174556 0 15174556 G G G G G G G G G G G G C G G G G G G G
24 chr24_15178249 0 15178249 C C C C C C C C C C C T C C C C C C C C
24 chr24_15185213 0 15185213 C C C C C C C C C T C C C C C C C C C C
24 chr24_15196610 0 15196610 C C C C C C C C T T T T C C C C C C C C
24 chr24_15198263 0 15198263 A A A A A G A A A A A A A A A A A A A A
24 chr24_15204321 0 15204321 C C T T C T C C C C C C C C C C C C C C
24 chr24_15207213 0 15207213 A A A A A A A A A A A A A G A A A A A A
24 chr24_15209816 0 15209816 C C C C C C C C C C C C C G C C C C C C
24 chr24_15215271 0 15215271 T T T T T T T T T T T T G T T T T T T T
24 chr24_15221597 0 15221597 T T T T T T T T C C C C T T T T T T T T
24 chr24_15222391 0 15222391 T T G G G G T T G G G G G G G G G G T T
24 chr24_15226772 0 15226772 C C T T C C C C C C C C C C C C C C C C
24 chr24_15227398 0 15227398 G G G G G G G G A G G G G G G G G G G G
24 chr24_15238383 0 15238383 C C C C C C C C G G G G C C C C C C C C
24 chr24_15254222 0 15254222 C C C C C C C C C T C C C C C C C C C C
24 chr24_15259622 0 15259622 T T T T C T T T T T T T T T T T T T T T
24 chr24_15261526 0 15261526 G G G G G G G G G G G G A A A A A A G G
24 chr24_15266691 0 15266691 T T T T T T T T T T T T T T C C T T T T
24 chr24_15267125 0 15267125 C C C C C C C C C C C C C C T T C C C C
24 chr24_15269633 0 15269633 G G G G G G G G G G G G G G G G A A G G
24 chr24_15293995 0 15293995 C C T T C C C C C C C C C C C C C C C C
24 chr24_15299333 0 15299333 A A A A A A A A G G G G A A A A A A A A
24 chr24_15302104 0 15302104 C C C C C G C C C C C C C C C C C C C C
24 chr24_15304048 0 15304048 C C C C C C C C C C C C T T T T T T C C
24 chr24_15309259 0 15309259 C C C C C C C C A A A A C C C C C C C C
24 chr24_15310172 0 15310172 T T T T T T T T C C C C T T T T T T T T
24 chr24_15310516 0 15310516 C C C C C C C C C C C C A C C C C C C C
24 chr24_15317581 0 15317581 G G G G G G G G G G G T G G G G G G G G
24 chr24_15328414 0 15328414 G G C C C C G G C C C C C C C C C C G G
24 chr24_15329557 0 15329557 A A A A A A A A G G G G A A A A A A A A
24 chr24_15339446 0 15339446 C C C C C C G G C C C C C C C C C C C C
24 chr24_15360841 0 15360841 A A A A A A A A A A A A A T A A A A A A
24 chr24_15364261 0 15364261 A A A A A A A A G G G G A A A A A A A A
24 chr24_15364509 0 15364509 T T T T T T T T G T T T T T T T T T T T
24 chr24_15379071 0 15379071 C C C C C C C C T T T T C C C C C C C C
24 chr24_15382404 0 15382404 G G A A G G G G G G G G G G G G G G G G
24 chr24_15383302 0 15383302 C G C C C C C C C C C C C C C C C C C C
24 chr24_15383775 0 15383775 C C C C C C C C C C C C C C C C T T C C
24 chr24_15383993 0 15383993 C C C C C C T T C C C C C C C C C C C C
24 chr24_15385366 0 15385366 C C C C C G C C C C C C C C C C C C C C
24 chr24_15385438 0 15385438 C C C C C C A A C C C C C C C C C C C C
24 chr24_15389266 0 15389266 C C C C C C C C T T T T C C C C C C C C
24 chr24_15391745 0 15391745 C C C C C T C C C C C C C C C C C C C C
24 chr24_15393627 0 15393627 A A A A A A A A G G G G A A A A A A A A
24 chr24_15394522 0 15394522 C C G G G G C C C C C C C C C C C C C C
24 chr24_15394533 0 15394533 C C C C C C C C T T T T C C C C C C C C
24 chr24_15399102 0 15399102 C C C C C C C C A A A A C C C C C C C C
24 chr24_15406632 0 15406632 A A A A A T A A A A A A A A A A A A A A
24 chr24_15406772 0 15406772 T T T T T T T T T T T T C T T T T T T T
24 chr24_15408251 0 15408251 G G C C C C G G C C C C C C C C C C G G
24 chr24_15409133 0 15409133 G G G G G G G G G G G G C C G G C C G G
24 chr24_15413294 0 15413294 C C C C C C C C A C C C C C C C C C C C
24 chr24_15413368 0 15413368 A A A A A G A A A A A A A A G G A A A A
24 chr24_15415117 0 15415117 C C C C C C C C C C C C C T C C C C C C
24 chr24_15415473 0 15415473 C C C C C C C C C C C C C C T T C C C C
24 chr24_15418469 0 15418469 C C C C C T C C C C C C C C C C C C C C
24 chr24_15419637 0 15419637 G G G G G G G G C C C C G G G G G G G G
24 chr24_15420034 0 15420034 G G G G G G G G G G G G G G G G A G G G
24 chr24_15421900 0 15421900 C C T T C T C C C C C C C C C C C C C C
24 chr24_15427995 0 15427995 C C C C C C C C T T C C C C C C C C C C
24 chr24_15433534 0 15433534 T T T T C T T T T T T T T T T T T T T T
24 chr24_15434171 0 15434171 G G G G G G G G A A A A G G G G G G G G
24 chr24_15436901 0 15436901 A A A A A A A A A A A A A A A A A G A A
24 chr24_15438652 0 15438652 C C C C C C C C C C C C C T C C C C C C
24 chr24_15442567 0 15442567 C G G G G G G G G G G G G G G G G G G G
24 chr24_15443336 0 15443336 G G A G G G G G G G G G G G G G G G G G
24 chr24_15445228 0 15445228 G G G G A G G G G G G G G G G G G G G G
24 chr24_15447278 0 15447278 C C C C C C C C C C C C T T T T T T C C
24 chr24_15460601 0 15460601 A A A A A A A A G G G G A A A A A A A A
24 chr24_15462183 0 15462183 C C T T T T C C T T T T T T T T T T C C
24 chr24_15463579 0 15463579 C C C C C C C C C C C C C C T T C C C C
24 chr24_15467066 0 15467066 C C C C C C C C C C C C C C T T C C C C
24 chr24_15468747 0 15468747 C C C C C C C C C C C C C T C C C C C C
24 chr24_15476885 0 15476885 C C C C C C C C T T T T C C C C C C C C
24 chr24_15476944 0 15476944 T T T T G T T T T T T T T T T T T T T T
24 chr24_15479207 0 15479207 G G G G G G G G G G G G G G A A G G G G
24 chr24_15480761 0 15480761 C C C C C T C C C C C C C C C C C C C C
24 chr24_15485906 0 15485906 A A A A A A A A C C C C A A A A A A A A
24 chr24_15488382 0 15488382 T T C T C T T T T T T T T T T T T T T T
24 chr24_15500487 0 15500487 C C C C C C C C C C C C C C C C C T C C
24 chr24_15501204 0 15501204 C C T T T T T T T T T T T T T T T T C C
24 chr24_15515124 0 15515124 C C C T C C C C C C C C C C C C C C C C
24 chr24_15516212 0 15516212 C C G G G G C C G G G G G G G G G G C C
24 chr24_15520270 0 15520270 T T T T C T T T T T T T T T T T C C T T
24 chr24_15522862 0 15522862 C C C C C C C C G G G G C C C C C C C C
24 chr24_15523055 0 15523055 A A A A A A A A A A A A A T A A A A A A
24 chr24_15527058 0 15527058 G G C C C C G G C C C C G G G G G G G G
24 chr24_15528226 0 15528226 A A A A A G A A A A A A A A A A A A A A
24 chr24_15531752 0 15531752 A A A A A A A A G G G G A A A A A A A A
24 chr24_15534778 0 15534778 A A A A A G A A A A A A A A A A A A A A
24 chr24_15535308 0 15535308 T T T T T T T T G G G G T T T T T T T T
24 chr24_15537792 0 15537792 T T T T T T T T T T T T T T T T C C T T
24 chr24_15539045 0 15539045 G G A G A A G G G G G G G G G G G G G G
24 chr24_15544388 0 15544388 A A A A A A A A A A A A A A C C A A A A
24 chr24_15551262 0 15551262 G T T T T T T T T T T T T T T T T T G G
24 chr24_15561137 0 15561137 A A A A A A A A G G G G A A A A A A A A
24 chr24_15563291 0 15563291 T T T T T T T T T T T T T T T T G G T T
24 chr24_15566568 0 15566568 C C C C C C C C T T T T C C C C C C C C
24 chr24_15571651 0 15571651 C C C C C C C C T T T T C C C C C C C C
24 chr24_15586499 0 15586499 G G G G G G G G G G G G G G A A G G G G
24 chr24_15587322 0 15587322 G G G G T T G G G G G G G G G G G G G G
24 chr24_15592006 0 15592006 A A A A C C A A A A A A A A A A A A A A
24 chr24_15598657 0 15598657 C C C C C C C C C C C C C C C C T T C C
24 chr24_15600222 0 15600222 C C C C C C C C C C C C C C T T C C C C
24 chr24_15604938 0 15604938 G G G G G G G G A G A A G G G G G G G G
24 chr24_15611205 0 15611205 C C C T C C C C C C C C C C C C C C C C
24 chr24_15611930 0 15611930 T T G T T T T T T T T T T T T T T T T T
24 chr24_15627361 0 15627361 C C C C C C C C C C C C C C T T C C C C
24 chr24_15628426 0 15628426 T T T T T T T T A A A A T T T T T T T T
24 chr24_15629562 0 15629562 G G G G G G G G A A A A G G G G G G G G
24 chr24_15631106 0 15631106 C C T T T T C C T T T T C C C C C C C C
24 chr24_15632385 0 15632385 G G G G G G G G T T T T G G G G G G G G
24 chr24_15637177 0 15637177 T T T T T T T T C C C C T T T T T T T T
24 chr24_15646273 0 15646273 C C C C C T C C C C C C C C C C C C C C
24 chr24_15647961 0 15647961 C T C C C C C C C C C C C C C C C C C C
24 chr24_15653364 0 15653364 A A A A A A A A A A A A A A G G A A A A
24 chr24_15662900 0 15662900 C C C C C C T T C C C C C C C C C C C C
24 chr24_15671172 0 15671172 C C C C C C C C A A A A C C C C C C C C
24 chr24_15680716 0 15680716 T T T T T T T T T T T T C T T T T T T T
24 chr24_15687597 0 15687597 C C C C C G C C C C C C C C C C C C C C
24 chr24_15688875 0 15688875 A A A A A G A A A A A A A A A A A A A A
24 chr24_15689564 0 15689564 T T T T T T T T A A A A T T T T T T T T
24 chr24_15706436 0 15706436 C C C C C C C C C C C T C C C C C C C C
24 chr24_15713790 0 15713790 G G G G G G G G G G G G A G G G G G G G
24 chr24_15715806 0 15715806 T T T T T T T T T T T T C T T T T T T T
24 chr24_15720353 0 15720353 G G G G G G G G G G G G G G G G A G G G
24 chr24_15727974 0 15727974 G G G G G G G G G G A G G G G G A A G G
24 chr24_15728415 0 15728415 A A A A A A A A A A A G A A A A A A A A
24 chr24_15730918 0 15730918 C C C C C C C C C T C C C C C C C C C C
24 chr24_15732262 0 15732262 C C C C C T C C C C C C C C C C C C C C
24 chr24_15739584 0 15739584 A A A A A A A A A G A A A A A A A A A A
24 chr24_15740928 0 15740928 G G G G G G G G G G G G G G A A G G G G
24 chr24_15741496 0 15741496 G G A A A A G G A A A A A A A A A A G G
24 chr24_15743269 0 15743269 G G T T T T G G T T T T T T T T T T G G
24 chr24_15751516 0 15751516 G G T T G T G G G G G G G G G G G G G G
24 chr24_15754576 0 15754576 T T T T T T T T C C C C T T T T T T T T
24 chr24_15761912 0 15761912 C C C C C C C C T T T T C C C C C C C C
24 chr24_15765553 0 15765553 T T T T T T T T C C C C T T T T T T T T
24 chr24_15767262 0 15767262 T T C C C C T T C C C C C C C C C C T T
24 chr24_15785601 0 15785601 A A A A A A A A A A A A A C A A C C A A
24 chr24_15787868 0 15787868 C C T T T T C C T T T T T T T T T T C C
24 chr24_15793815 0 15793815 T T T T T T T T T T T T T T G G T T T T
24 chr24_15815164 0 15815164 G G G G G G G G G G G G G G A A G G G G
24 chr24_15817130 0 15817130 A A A A A A A A G G G G A G G G A A A A
24 chr24_15830112 0 15830112 A A A A A A A A A A A A A G A A A A A A
24 chr24_15833499 0 15833499 C C T T C T C C C C C C C C C C C C C C
24 chr24_15834181 0 15834181 T T T T T T T T C C C C T T T T T T T T
24 chr24_15834568 0 15834568 G G G G G G G G A A A G G G G G G G G G
24 chr24_15842737 0 15842737 C C C C C C C C C C C G C C C C C C C C
24 chr24_15843800 0 15843800 G G A A G G G G G G G G G G G G G G G G
24 chr24_15845033 0 15845033 A A A A A A A A A A A A A G A A A A A A
24 chr24_15845816 0 15845816 G G G G G G G G G G G G A G G G G G G G
24 chr24_15847310 0 15847310 T T C C C C T T T T T T C C C C C C T T
24 chr24_15847976 0 15847976 G G A A A A G G G G G G G G G G G G G G
24 chr24_15854150 0 15854150 T T T T C T T T T T T T T T T T T T T T
24 chr24_15855605 0 15855605 T T T T T T T T C C C C T T T T T T T T
24 chr24_15855804 0 15855804 C C C C C C T T C C C C C C C C C C C C
24 chr24_15857961 0 15857961 G G G G G G G G G G G G G G A A G G G G
24 chr24_15865846 0 15865846 G G A A A G G G G G G G G G G G G G G G
24 chr24_15873006 0 15873006 T T T T T T T T T T T T T T G G T T T T
24 chr24_15874873 0 15874873 T T T T T T T T T T T T C T T T T T T T
24 chr24_15877782 0 15877782 C C C C C C C C C C C C C C C C T T C C
24 chr24_15891701 0 15891701 T T T T T T T T T T T T C C T T T T T T
24 chr24_15892504 0 15892504 G G G G G G G G G G G G T T G G G G G G
24 chr24_15902119 0 15902119 T T C C C C T T C C C C C C C C C C T T
24 chr24_15908181 0 15908181 A A A A A A A A A A A A C C C C C C A A
24 chr24_15908341 0 15908341 T T T T T T T T T T T T A A T T T T T T
24 chr24_15911007 0 15911007 G G G G G G G G A A A A G G G G G G G G
24 chr24_15912636 0 15912636 G G G G G G G G A A A A G G G G G G G G
24 chr24_15918912 0 15918912 A A A G A A A A G G G G G G G G G G A A
24 chr24_15920726 0 15920726 A A A A A A A A G G G G A A A A A A A A
24 chr24_15923078 0 15923078 G G G G G G G G A A A A G G G G G G G G
24 chr24_15924337 0 15924337 A A A A A G A A A A A A A A A A A A A A
24 chr24_15926108 0 15926108 G G G G G G G G A A A A G G A A G G G G
24 chr24_15928384 0 15928384 C C C C C C C C T T T T C C C C C C C C
24 chr24_15928846 0 15928846 C C C C A C C C C C C C C C C C C C C C
24 chr24_15936378 0 15936378 C C C C C C C C C C C C C C T T C C C C
24 chr24_15944202 0 15944202 C C C C C C C C C C A A C C C C C C C C
24 chr24_15946820 0 15946820 T T T T T T T T C C C C T T T T T T T T
24 chr24_15947310 0 15947310 A G A A A A G G A A A A A A A A A A G G
24 chr24_15947778 0 15947778 G G G G G G G G G G G G G G G G A A G G
24 chr24_15948774 0 15948774 G G G G G G G G G G G G C C G G G G G G
24 chr24_15949014 0 15949014 C C C C C C C C C C C C T T T T T T C C
24 chr24_15950155 0 15950155 T T T T T T T T G G G G T T T T T T T T
24 chr24_15954982 0 15954982 T T T T T T T T T T T T T T T T C C T T
24 chr24_15955936 0 15955936 T T T T T T T T C T T T T T T T T T T T
24 chr24_15959356 0 15959356 T T T T C C T T T T T T T T T T T T T T
24 chr24_15960420 0 15960420 G G G G G G G G G G G G A A G G G G G G
24 chr24_15965277 0 15965277 C C C C C C C C G G G G C C C C C C C C
24 chr24_15971361 0 15971361 C C C C C C C C C C T T C C C C C C C C
24 chr24_15971496 0 15971496 A A A A A A A A C C C C A A A A A A A A
24 chr24_15972554 0 15972554 T T T T T T T T C C C C T T T T T T T T
24 chr24_15974056 0 15974056 G G G G G G G G G G G G G G G G A A G G
24 chr24_15981087 0 15981087 G G A G G G G G G G G G G G G G G G G G
24 chr24_15981109 0 15981109 G G G G G G G G C C C C G G G G G G G G
24 chr24_15982947 0 15982947 A A A G A A A A G G G G A A A A A A A A
24 chr24_15987628 0 15987628 C C C C C G C C C C C C C C C C C C C C
24 chr24_15991043 0 15991043 T T T T T T T T T T T T C C T T T T T T
24 chr24_15991485 0 15991485 A A A A A A A A C C C C A A A A A A A A
24 chr24_15993329 0 15993329 G G G G G G G G C C C C G G G G G G G G
24 chr24_15993761 0 15993761 T T T T T T T T C C T T T T T T T T T T
24 chr24_16002680 0 16002680 T T T T T T T T C C C C T T T T T T T T
24 chr24_16015607 0 16015607 C C C T C C C C C C C C C C C C C C C C
24 chr24_16016983 0 16016983 C C C C C T C C C C C C C C C C C C C C
24 chr24_16017835 0 16017835 C C C C C T C C C C C C C C C C C C C C
24 chr24_16019483 0 16019483 T T T T T T T T T T T T T T T T C T T T
24 chr24_16023489 0 16023489 G G G G G G G G G T T T G G G G G G G G
24 chr24_16033852 0 16033852 G G G G G G G G A G G G G G G G G G G G
24 chr24_16035194 0 16035194 C C C C C C C C C C C C C C C C G G C C
24 chr24_16036670 0 16036670 A A A A A G A A A A A A A A A A A A A A
24 chr24_16038302 0 16038302 A G G G G G A A G G G G G G G G G G G G
24 chr24_16042678 0 16042678 G G G G G G G G A A A A G G G G G G G G
24 chr24_16049649 0 16049649 T T T T T T T T C C C C T T T T T T T T
24 chr24_16050858 0 16050858 C C C C T T C C C C C C C C C C C C C C
24 chr24_16057481 0 16057481 G G G G G G G G C C C C G G G G G G G G
24 chr24_16062909 0 16062909 G G G G C G G G G G G G G G G G G G G G
24 chr24_16063205 0 16063205 C C C C C C C C A A A A C C C C C C C C
24 chr24_16071231 0 16071231 C C C C C C C C C C G G C C C C C C C C
24 chr24_16072452 0 16072452 T T A A A A T T A A A A A A A A A A T T
24 chr24_16076509 0 16076509 A A A A A A A A G G G G A A A A A A A A
24 chr24_16078222 0 16078222 C C C C C C C C T T T T C C C C C C C C
24 chr24_16078426 0 16078426 T T T T T T T T T T T T A A T T T T T T
24 chr24_16084340 0 16084340 A A G G A G A A A A A A A A A A A A A A
24 chr24_16086016 0 16086016 C C C C C C C C C C C C G G G G C C C C
24 chr24_16091918 0 16091918 C C C C C C T T C C C C C C C C C C C C
24 chr24_16094728 0 16094728 T T C C C T T T T T T T T T T T T T T T
24 chr24_16096019 0 16096019 G G G G A G G G G G G G G G G G G G G G
24 chr24_16101339 0 16101339 C C T T T T C C T T T T T T T T T T C C
24 chr24_16101906 0 16101906 A A A A A A A A G G G G A A A A A A A A
24 chr24_16106210 0 16106210 C C C C C C C C C C C C C C C C G G C C
24 chr24_16106972 0 16106972 T T C C T T T T T T T T T T T T T T T T
24 chr24_16109152 0 16109152 C C C C C C C C C C C C C G C C C C C C
24 chr24_16111715 0 16111715 C C C C C C C C C C C C C C C C C T C C
24 chr24_16114257 0 16114257 G G G G G T G G G G G G G G G G G G G G
24 chr24_16118200 0 16118200 A A A A A A A A A A A A A C A A A A A A
24 chr24_16120065 0 16120065 C C C C C C C C C C C C C C C C C T C C
24 chr24_16123953 0 16123953 G G G G G G G G G G G G G G A A G G G G
24 chr24_16124483 0 16124483 T T T T T T T T T T T T T T T T G G T T
24 chr24_16127104 0 16127104 T T T T T T T T T T T T C T T T T T T T
24 chr24_16130364 0 16130364 T T T T T T T T A A A A T T T T T T T T
24 chr24_16130929 0 16130929 T T T T T T T T C C C C T T T T T T T T
24 chr24_16131598 0 16131598 G G G G G G G G A G G G G G G G G G G G
24 chr24_16132098 0 16132098 T T T T T T T T C C C C T T T T T T T T
24 chr24_16133058 0 16133058 T T T T T T G G T T T T T T T T T T T T
24 chr24_16135959 0 16135959 T T T T C T T T T T T T T T T T T T T T
24 chr24_16140139 0 16140139 A T T T T T T T T T T T T T T T T T A A
24 chr24_16140155 0 16140155 G G G G G G G G G G G G G G G G A G G G
24 chr24_16147413 0 16147413 G G G G G G G G A G G G G G G G G G G G
24 chr24_16149432 0 16149432 T T C C C T T T T T T T T T T T T T T T
24 chr24_16152823 0 16152823 T T T T A T T T T T T T T T T T T T T T
24 chr24_16153697 0 16153697 G G G G G G G G G G G G G G T T G G G G
24 chr24_16154667 0 16154667 C C C C C C C C C C C C C T C C C C C C
24 chr24_16155189 0 16155189 C C C C C C C C C C A A C C C C C C C C
24 chr24_16155476 0 16155476 G G G G G G G G C C C C G G G G G G G G
24 chr24_16155579 0 16155579 C C C C T T C C C C C C C C C C C C C C
24 chr24_16156122 0 16156122 A A G G G G G G G G G G G G G G G G A A
24 chr24_16168578 0 16168578 A G G G G G G G G G G G G G G G G G A A
24 chr24_16168718 0 16168718 G G G G G G G G G G T T G G G G G G G G
24 chr24_16170167 0 16170167 C C C C C C C C T T C C C C C C C C C C
24 chr24_16171546 0 16171546 A A G G G G A A G G G G G G G G G G A A
24 chr24_16175527 0 16175527 C T T T T T C C T T T T T T T T T T T T
24 chr24_16176408 0 16176408 T T T T T T T T C C C C T T T T T T T T
24 chr24_16183769 0 16183769 C G C C C C C C C C C C C C C C C C G G
24 chr24_16185295 0 16185295 C C C C C C C C T T T T C C C C C C C C
24 chr24_16189040 0 16189040 C C C C C C C C T T T T C C C C C C C C
24 chr24_16191870 0 16191870 C C C C C C C C C C C C T T C C C C C C
24 chr24_16193642 0 16193642 C C T T T T C C T T T T T T T T T T C C
24 chr24_16194691 0 16194691 C C C C C C C C T T T T C C C C C C C C
24 chr24_16197153 0 16197153 G G G G G G G G A A A A A A A A A A G G
24 chr24_16203820 0 16203820 G T G G G G G G G G G G G G G G G G G G
24 chr24_16204386 0 16204386 G G A A G G G G G G G G G G G G G G G G
24 chr24_16205869 0 16205869 G G G G G G G G A A A A G G G G G G G G
24 chr24_16218160 0 16218160 T T T T T T T T T T T T C C C C T T T T
24 chr24_16231054 0 16231054 G G A A A A G G A A A A A A A A A A G G
24 chr24_16232367 0 16232367 G G G G G G G G G G G G G G G G A A G G
24 chr24_16246486 0 16246486 T T T T T T T T T T T T T T T T C C T T
24 chr24_16257267 0 16257267 C C C C C C C C T T T T C C C C C C C C
24 chr24_16261509 0 16261509 G G T T T T G G T T T T T T T T T T G G
24 chr24_16261898 0 16261898 C C C C C C C C T T T T C C C C C C C C
24 chr24_16265228 0 16265228 T T C C C C T T C C C C C C C C C C T T
24 chr24_16276340 0 16276340 A A A A A A A A A A A A G G G G G G A A
24 chr24_16283541 0 16283541 G G G G A G G G G G G G G G G G G G G G
24 chr24_16284910 0 16284910 T T T T T T T T T T T T T T T T G T T T
24 chr24_16286951 0 16286951 C T C C C C C C C C C C C C C C C C T T
24 chr24_16305458 0 16305458 T T T T T T T T T T T T T T T T C T T T
24 chr24_16317815 0 16317815 C C C C C C C C G G G G C C C C C C C C
24 chr24_16331177 0 16331177 A A A A A G A A A A A A A A A A A A A A
24 chr24_16336798 0 16336798 G T T T T T T T T T T T T T T T T T T T
24 chr24_16346940 0 16346940 C C C C C T C C C C C C C C C C C C C C
24 chr24_16360088 0 16360088 G G G G G G G G A A A A G G G G G G G G
24 chr24_16360104 0 16360104 T T T T T T T T T T T T T T T T A A T T
24 chr24_16361292 0 16361292 A A A A A A A A A A A A A A C C A A A A
24 chr24_16361635 0 16361635 T T A T T T T T T T T T T T T T T T T T
24 chr24_16364443 0 16364443 C C C C C C C C A A A A C C C C C C C C
24 chr24_16371249 0 16371249 G G A A A G G G G G G G G G G G G G G G
24 chr24_16374177 0 16374177 C C C C C C C C C C C C C G C C C C C C
24 chr24_16381550 0 16381550 G G G G A G G G G G G G G G G G G G G G
24 chr24_16391280 0 16391280 T T T T T T T T A A A A T T T T T T T T
24 chr24_16398203 0 16398203 T T C C C C T T T T T T T T T T T T T T
24 chr24_16401361 0 16401361 T T T T T T T T T T C C T T T T T T T T
24 chr24_16402212 0 16402212 C C C C C C C C C C C C C C C C C T C C
24 chr24_16708315 0 16708315 T T T T T T T T T T T T T T T T C T T T
24 chr24_16726725 0 16726725 G G G G G G G G G G G G G G G G A G G G
24 chr24_16729599 0 16729599 G G A A G G G G G G G G G G G G G G G G
24 chr24_16738591 0 16738591 T T T T T T T T C C C C T T T T T T T T
24 chr24_16750337 0 16750337 A A A A A A A A A A A A A A G G A A A A
24 chr24_16751193 0 16751193 C C C C C C C C C C C C C G C C C C C C
24 chr24_16751589 0 16751589 G G G G G G G G G G G G C G G G G G G G
24 chr24_16758132 0 16758132 G G G G G G G G C C C C G G G G G G G G
24 chr24_16763923 0 16763923 T T T T T T T T T T T T C T T T T T T T
24 chr24_16768508 0 16768508 C C C C C C C C C C C C A C C C C C C C
24 chr24_16769528 0 16769528 A A A A A A A A A A A A A A A A G G A A
24 chr24_16775911 0 16775911 A A A A A A A A G G G G A A A A A A A A
24 chr24_16782688 0 16782688 T T C C C C T T C C C C C C C C C C T T
24 chr24_16791046 0 16791046 T T T T T T T T T T T T T T T T A T T T
24 chr24_16794887 0 16794887 G G G G A A G G G G G G G G G G G G G G
24 chr24_16797477 0 16797477 G G G G G G G G G G G G G G G G A G G G
24 chr24_16799817 0 16799817 T T T T T T T T C C C C T T T T T T T T
24 chr24_16806692 0 16806692 T T C C T T T T T T T T T T T T T T T T
24 chr24_16811161 0 16811161 A G A A A A A A A A A A A A A A A A A A
24 chr24_16811713 0 16811713 G G A A G G G G G G G G G G G G G G G G
24 chr24_16812070 0 16812070 G G G G G G G G A A A A G G G G G G G G
24 chr24_16812456 0 16812456 T T C C C T T T C C C C C C C C C C T T
24 chr24_16813262 0 16813262 A A A A A A A A C C C C A A A A A A A A
24 chr24_16821081 0 16821081 G G G G G G G G G G G G G G G G A G G G
24 chr24_16823441 0 16823441 A A A A A A A A G G G G A A A A A A A A
24 chr24_16824746 0 16824746 T T C T T T T T T T T T T T T T T T T T
24 chr24_16828659 0 16828659 G G G G A G G G G G G G G G G G G G G G
24 chr24_16839323 0 16839323 C C C C C T C C C C C C C C C C C C C C
24 chr24_16840483 0 16840483 A C C C C C C C C C C C C C C C C C A A
24 chr24_16844189 0 16844189 T T T T T T T T T T T T T T C C T T T T
24 chr24_16848245 0 16848245 C C C C C C C C T T T T C C C C C C C C
24 chr24_16848293 0 16848293 C C C C C G C C C C C C C C C C C C C C
24 chr24_16849450 0 16849450 C C T T C C C C C C C C C C C C C C C C
24 chr24_16851192 0 16851192 C C T T T T C C C C C C C C C C C C C C
24 chr24_16851828 0 16851828 A A A A A A A A A A G G A A A A A A A A
24 chr24_16851888 0 16851888 T T T T T T T T C C C C T T T T T T T T
24 chr24_16853246 0 16853246 C C C C T T C C C C C C C C C C C C C C
24 chr24_16855360 0 16855360 C C C C C C C C C C C C C C C C C T C C
24 chr24_16856379 0 16856379 T T T T T T T T C C C C T T T T T T T T
24 chr24_16857010 0 16857010 C C A A A A C C A A A A A A A A A A C C
24 chr24_16857040 0 16857040 T T T T T T T T T T T T C C C C C C T T
24 chr24_16859658 0 16859658 A A G G G G G G G G G G G G G G A G G G
24 chr24_16862299 0 16862299 G G G G G G G G G G G G G G G G A G G G
24 chr24_16865563 0 16865563 T T T T T T T T T T T T T T T T A A T T
24 chr24_16870106 0 16870106 A A A A A A A A A C A A A A A A A A A A
24 chr24_16873352 0 16873352 T T T T T T T T T T T T T T T T G T T T
24 chr24_16875274 0 16875274 G G G G G G G G G G G G A A G G G G G G
24 chr24_16879568 0 16879568 T T T T T T T T T T T T C C T T T T T T
24 chr24_16887078 0 16887078 C C C C C C C C G G G G C C C C C C C C
24 chr24_16889568 0 16889568 C C C C C C C C C C C C C C T T C C C C
24 chr24_16892059 0 16892059 G G A A A G G G G G G G G G G G G G G G
24 chr24_16902928 0 16902928 C C C T C C C C C C C C C C C C C C C C
24 chr24_16903286 0 16903286 C C C C C C C C C C C C T T C C C C C C
24 chr24_16904346 0 16904346 T T T T T T T T T T C C T T T T T T T T
24 chr24_16910803 0 16910803 C C C C C C C C C C C C T T C C C C C C
24 chr24_16914333 0 16914333 G G G G G G G G C C C C G G G G G G G G
24 chr24_16922929 0 16922929 A A G G G G A A G G G G G G G G G G A A
24 chr24_16926319 0 16926319 T T T T T T T T T T T T T T T T C T T T
24 chr24_16932803 0 16932803 T T T T T T T T C C C C T T T T T T T T
24 chr24_16936852 0 16936852 T T T T T T T T T T T T C C T T T T T T
24 chr24_16937147 0 16937147 A A A A A A A A G G G G A A A A A A A A
24 chr24_16939760 0 16939760 A A A A A A A A A A A A A A A A G G A A
24 chr24_16940183 0 16940183 C C C C C C C C C C C C G G C C C C C C
24 chr24_16941246 0 16941246 G G G G G G G G A G G G G G G G G G G G
24 chr24_16941424 0 16941424 G G G T G G G G G G G G G G G G G G G G
24 chr24_16948261 0 16948261 T T T T T T T T T T T T T T T T G T T T
24 chr24_16957607 0 16957607 C C C C C C C C A A A A C C C C C C C C
24 chr24_16959122 0 16959122 C C C C C C C C G G G G C C C C C C C C
24 chr24_16960919 0 16960919 C C C C C C C C A A A A C C C C C C C C
24 chr24_16962657 0 16962657 T T T T T T T T T T T T T T G G T T T T
24 chr24_16966327 0 16966327 C C C C C C C C C C C C C C T T C C C C
24 chr24_16967970 0 16967970 C C T T T T C C C C C C C C C C C C C C
24 chr24_16968354 0 16968354 A A A A A A A A G G G G G G A A G G A A
24 chr24_16968806 0 16968806 A A A A A A A A G G G G A A A A A A A A
24 chr24_16970318 0 16970318 C C C C C C C C C C C C A A C C A A C C
24 chr24_16970622 0 16970622 G G G G G G G G A G G G G G G G G G G G
24 chr24_16970954 0 16970954 C C T T C T C C C C C C C C C C C C C C
24 chr24_16978146 0 16978146 C C C T C C C C C C C C C C C C C C C C
24 chr24_16980081 0 16980081 C C C C C C C C C C C C C C T T C C C C
24 chr24_16981744 0 16981744 T T T T T T T T T T T T T T T T C C T T
24 chr24_16990120 0 16990120 C C C C C C C C C T C C C C C C C C C C
24 chr24_16999983 0 16999983 A A A A A A A A G G G G A A A A A A A A
24 chr24_17016206 0 17016206 G G G G G G G G A A A A A A A A A G G G
24 chr24_17041338 0 17041338 T T T T A T T T T T T T T T T T T T T T
24 chr24_17065144 0 17065144 A A A A A A A A A A A A T T A A A A A A
24 chr24_17069968 0 17069968 C C C C C G C C C C C C C C C C C C C C
24 chr24_17073386 0 17073386 C C C C C C C C C C C C C C C C C T C C
24 chr24_17074025 0 17074025 G G G G G G G G G G G G G G G G C G G G
24 chr24_17075506 0 17075506 A A A A A A A A A A A A A A G G A A A A
24 chr24_17089937 0 17089937 T T T T G T T T T T T T T T T T T T T T
24 chr24_17092490 0 17092490 A A A A A A A A G G G G A A A A A A A A
24 chr24_17093931 0 17093931 G G G G G G G G A A A A G G G G G G G G
24 chr24_17093961 0 17093961 A A A A A A A A G G G G A A A A A A A A
24 chr24_17096568 0 17096568 G G G G C G G G G G G G G G G G G G G G
24 chr24_17097355 0 17097355 G G G G A G G G G G G G G G G G G G G G
24 chr24_17100266 0 17100266 A A A A G G A A A A A A A A A A A A A A
24 chr24_17104436 0 17104436 G G G G G G G G G G G G T T G G G G G G
24 chr24_17107509 0 17107509 T T T T T T T T C C C C T T T T T T T T
24 chr24_17111123 0 17111123 A A G G A A A A A A A A A A A A A A A A
24 chr24_17111929 0 17111929 G G T T G G G G T T T T G G G G G G G G
24 chr24_17111995 0 17111995 A A A A A A A A T T T T A A A A A A A A
24 chr24_17113759 0 17113759 A A T T A A A A A A A A A A A A A A A A
24 chr24_17120515 0 17120515 A A T T A A A A A A A A A A A A A A A A
24 chr24_17137148 0 17137148 C C C C C C C C A A A A C C C C C C C C
24 chr24_17143156 0 17143156 C C C C C C C C C C C C C C C C T T C C
24 chr24_17158074 0 17158074 T T T T T T T T A A A A T T T T T T T T
24 chr24_17158395 0 17158395 A A A A A A C C A A A A A A A A A A A A
24 chr24_17165929 0 17165929 A A A A A A A A G G G G A A A A A A A A
24 chr24_17172825 0 17172825 G G G G G G G G T T T T G G G G G G G G
24 chr24_17174084 0 17174084 C C C C C C C C C C C C C C C C A C C C
24 chr24_17174504 0 17174504 G G G G G G G G A A A A A A A A A A G G
24 chr24_17175060 0 17175060 T T T T T T C C T T T T T T T T T T T T
24 chr24_17176430 0 17176430 A A G G G G A A G G G G G G G G G G A A
24 chr24_17179479 0 17179479 A A A A A A A A A A A A A A C C A A A A
24 chr24_17185658 0 17185658 G G G G G G G G T T T T G G G G G G G G
24 chr24_17187333 0 17187333 A A A A A A A A A G A A A A A A A A A A
24 chr24_17189251 0 17189251 T T T T T T T T T T T T C C T T T T T T
24 chr24_17189596 0 17189596 T T C C T T T T T T T T T T T T T T T T
24 chr24_17190327 0 17190327 G G G G C G G G G G G G G G G G G G G G
24 chr24_17193245 0 17193245 T T T T T T T T G T T T T T T T T T T T
24 chr24_17193320 0 17193320 C C C C C C C C C T C C C C C C C C C C
24 chr24_17194595 0 17194595 G G G T G G G G G G G G G G G G G G G G
24 chr24_17196516 0 17196516 A A A G A G A A G G G G G G G G G G A A
24 chr24_17197059 0 17197059 A A A A A A A A A A A A T T A A A A A A
24 chr24_17197261 0 17197261 G G G G G G G G C G C C G G G G G G G G
24 chr24_17197737 0 17197737 A A A A A A A A T T T T A A A A A A A A
24 chr24_17197844 0 17197844 A A A G A G A A G G G G G G G G G G A A
24 chr24_17203472 0 17203472 G G G G A A G G G G G G G G G G G G G G
24 chr24_17206453 0 17206453 A A A A A A A A A A G G A A A A A A A A
24 chr24_17206997 0 17206997 G G A G G G G G G G G G G G G G G G G G
24 chr24_17214536 0 17214536 G G A G G G G G G G G G G G G G G G G G
24 chr24_17215563 0 17215563 G G G G G G G G A A A A G G G G G G G G
24 chr24_17218590 0 17218590 C C C T C C C C C C C C C C C C C C C C
24 chr24_17222150 0 17222150 G G G G G G G G G G G G G G A A G G G G
24 chr24_17225290 0 17225290 G G G G G G G G A A A A G G G G G G G G
24 chr24_17225388 0 17225388 A A A A A A A A G G G G A A A A A A A A
24 chr24_17225519 0 17225519 C C C C C C C C T T T T C C C C C C C C
24 chr24_17225979 0 17225979 G G G G G G G G A G G G G G G G G G G G
24 chr24_17234335 0 17234335 A A A A A A A A A T A A A A A A A A A A
24 chr24_17234579 0 17234579 A A A A A A A A A A A A A G A A A A A A
24 chr24_17235676 0 17235676 T T C T T T T T T T T T T T T T T T T T
24 chr24_17236861 0 17236861 C C C C C T C C C C C C C C C C C C C C
24 chr24_17238710 0 17238710 T T T T T T T T T T T T T T C C T T T T
24 chr24_17245815 0 17245815 C T T T T T T T T T T T T T T T T T T T
24 chr24_17251347 0 17251347 A A A A A T A A A A A A A A A A A A A A
24 chr24_17255622 0 17255622 T T C T T T T T T T T T T T T T T T T T
24 chr24_17256454 0 17256454 T T T T T T T T C C C C T T T T T T T T
24 chr24_17256926 0 17256926 C T C C C C C C C C C C C C C C C C C C
24 chr24_17259409 0 17259409 A A A A A G A A G G G G G G G G G G A A
24 chr24_17261096 0 17261096 T T T T T T T T T T T T T T C C T T T T
24 chr24_17262693 0 17262693 G G G G G G G G T T T T G G G G G G G G
24 chr24_17262816 0 17262816 T T T T T T T T C C C C T T T T T T T T
24 chr24_17263338 0 17263338 A A A A A A A A G G G G A A A A A A A A
24 chr24_17263807 0 17263807 T T T T T T T T T T T T C C T T T T T T
24 chr24_17265842 0 17265842 C C C C C C C C G G G G C C C C C C C C
24 chr24_17267264 0 17267264 T T T T T T T T T T T T G G T T T T T T
24 chr24_17268385 0 17268385 G G G G G G G G G G G G A A G G G G G G
24 chr24_17272195 0 17272195 C C C C C C C C C C C C C C C C C T C C
24 chr24_17274037 0 17274037 C C C C C C C C C C C C C C C C C T C C
24 chr24_17275498 0 17275498 A C A A A A A A A A A A A A A A A A A A
24 chr24_17280841 0 17280841 A A A A A A A A G G G G A A A A A A A A
24 chr24_17280959 0 17280959 A G G G G G G G G G G G G G G G G G G G
24 chr24_17282490 0 17282490 C C A A C C C C C C C C C C C C C C C C
24 chr24_17282756 0 17282756 T T T T T T T T C T T T T T T T T T T T
24 chr24_17283427 0 17283427 T T T T C C T T T T T T T T T T T T T T
24 chr24_17291470 0 17291470 A A A A A A A A A A C C A A A A A A A A
24 chr24_17299129 0 17299129 G G G G G G G G A A A A G G G G G G G G
24 chr24_17301481 0 17301481 C C C C C C C C G G G G C C C C C C C C
24 chr24_17304768 0 17304768 T T C C C C T T C C C C C C C C C C T T
24 chr24_17305735 0 17305735 A A G G A A A A A A A A A A A A A A A A
24 chr24_17306034 0 17306034 A A A A A A A A G G G G A A A A A A A A
24 chr24_17309186 0 17309186 T T T T T T T T C C C C T T T T T T T T
24 chr24_17309776 0 17309776 A A A A A A A A G G G G A A A A A A A A
24 chr24_17313130 0 17313130 A A A A A A A A G G A A A A A A A A A A
24 chr24_17313756 0 17313756 C C C C C C C C C C T T C C C C C C C C
24 chr24_17313992 0 17313992 T T T T T T T T G G T T T T T T T T T T
24 chr24_17325394 0 17325394 T T T T T T T T T T C C T T T T T T T T
24 chr24_17329270 0 17329270 T T T T T T T T T T A A T T T T T T T T
24 chr24_17334161 0 17334161 A A A A A A A A A A A A G G A A A A A A
24 chr24_17337102 0 17337102 C C C C C C C C C T T T C C C C C C C C
24 chr24_17340339 0 17340339 G G G G G G G G G G G G T T G G G G G G
24 chr24_17340965 0 17340965 A A A A A G A A A A A A A A A A A A A A
24 chr24_17344731 0 17344731 G G G G A G G G G G G G G G G G G G G G
24 chr24_17346052 0 17346052 G G G G G G A A G G G G G G G G G G G G
24 chr24_17346999 0 17346999 G G G G G G G G C G G G G G G G G G G G
24 chr24_17348875 0 17348875 G G G G G G G G G G T T G G G G G G G G
24 chr24_17351331 0 17351331 C C C C C C C C C T C C C C C C C C C C
24 chr24_17358381 0 17358381 T T T T T T T T C C C C T T T T T T T T
24 chr24_17366568 0 17366568 G G A A A A G G G G G G G G G G G G G G
24 chr24_17368871 0 17368871 A A A A A A A A A A A A G G A A A A A A
24 chr24_17368886 0 17368886 C C C C C C C C C C C C C C C C G G C C
24 chr24_17400496 0 17400496 A A T T A A A A A A A A A A A A A A A A
24 chr24_17401596 0 17401596 T T T T T T T T T T T T T T T T A T T T
24 chr24_17404025 0 17404025 C C C C C C C C T T T T C C C C C C C C
24 chr24_17405474 0 17405474 A A A A A C A A A A A A A A A A A A A A
24 chr24_17412934 0 17412934 G G A A A A G G A A A A A A A A A A G G
24 chr24_17418164 0 17418164 C C C C C C C C C C C C C C T T C C C C
24 chr24_17420556 0 17420556 T T C C C C T T C C C C C C T T C C T T
24 chr24_17422498 0 17422498 C C C C C C C C C C C C C C C C T T C C
24 chr24_17426945 0 17426945 G G G G G G G G G G G G G G T T G G G G
24 chr24_17432782 0 17432782 G G G G G G G G G G G G C C C C C C G G
24 chr24_17433826 0 17433826 A A A A A G A A A A A A A A A A A A A A
24 chr24_17433949 0 17433949 C C C C C C C C C C C C G G C C C C C C
24 chr24_17450155 0 17450155 A A T T A A A A A A A A A A A A A A A A
24 chr24_17452365 0 17452365 A A C C A A A A A A A A A A A A A A A A
24 chr24_17454841 0 17454841 T T C C C C T T C C C C C C T T C C T T
24 chr24_17455622 0 17455622 G G G G G G G G G G G G G G G G A A G G
24 chr24_17456290 0 17456290 C C C C C C C C T T T T C C C C C C C C
24 chr24_17457236 0 17457236 C C C C C C C C G G G G C C C C C C C C
24 chr24_17459146 0 17459146 A A A A A G A A A A A A A A A A A A A A
24 chr24_17464155 0 17464155 G G G G G G G G C C C C G G G G G G G G
24 chr24_17474776 0 17474776 T T C C C T T T T T T T T T T T T T T T
24 chr24_17477746 0 17477746 C C C C C C C C C C C C C C C C A C C C
24 chr24_17480933 0 17480933 T T C C C C T T T T T T T T T T T T T T
24 chr24_17482273 0 17482273 G G G G C G G G G G G G G G G G G G G G
24 chr24_17482492 0 17482492 G G G G G G G G G G G G A A G G G G G G
24 chr24_17484806 0 17484806 G G G G G G G G G G G G G G G G A A G G
24 chr24_17490595 0 17490595 A A A A A A A A A A A A A A A A A G A A
24 chr24_17493070 0 17493070 T T C T T T T T T T T T T T T T T T T T
24 chr24_17493586 0 17493586 C C G G C C C C C C C C C C C C C C C C
24 chr24_17496699 0 17496699 G G G G G G G G G G G G G G A A G G G G
24 chr24_17496949 0 17496949 C C T T T T C C T T T T T T T T T T C C
24 chr24_17502679 0 17502679 A A G G G G A A G G G G G G G G G G A A
24 chr24_17508420 0 17508420 T T C C T T T T T T T T T T T T T T T T
24 chr24_17512804 0 17512804 A G G G G G G G G G G G G G G G G G G G
24 chr24_17514654 0 17514654 G G A A G G G G G G G G G G G G G G G G
24 chr24_17517898 0 17517898 C C C C C C C C C C C C C C G G C C C C
24 chr24_17518153 0 17518153 C C C C C C C C C C A A C C C C C C C C
24 chr24_17530617 0 17530617 C C C C C C C C T T T T C C C C C C C C
24 chr24_17534929 0 17534929 A A A A A A A A A A A A A A G G A A A A
24 chr24_17538490 0 17538490 C C C C C C C C C T T T C C C C C C C C
24 chr24_17539338 0 17539338 G G G G G G G G A G G G G G G G G G G G
24 chr24_17539365 0 17539365 G G G G C G G G G G G G G G G G G G G G
24 chr24_17539451 0 17539451 A A A A A A A A G G G G A A A A A A A A
24 chr24_17543821 0 17543821 A A A A A A A A A A A A C C A A A A A A
24 chr24_17549384 0 17549384 G G G G G G G G G G G G G G A A G G G G
24 chr24_17551803 0 17551803 C C T T T T C C C C C C C C C C C C C C
24 chr24_17572748 0 17572748 T T C T T T T T C C C C T T T T T T T T
24 chr24_17576594 0 17576594 T T T T T T T T C C C C T T T T T T T T
24 chr24_17579670 0 17579670 G G G G G G G G A A A A G G G G G G G G
24 chr24_17589426 0 17589426 T T T T T T T T C T T T T T T T T T T T
24 chr24_17595745 0 17595745 T T C C C C T T C C C C C C C C C C T T
24 chr24_17596898 0 17596898 C C C C C T C C C C C C C C C C C C C C
24 chr24_17597857 0 17597857 G G G G A G G G G G G G G G G G G G G G
24 chr24_17603380 0 17603380 C C C C C C C C C T T T C C C C C C C C
24 chr24_17604271 0 17604271 G G G G G G G G G G G G A A G G G G G G
24 chr24_17622896 0 17622896 T T G G G G T T G G G G G G G G G G T T
24 chr24_17626416 0 17626416 C C C C C C C C C C C C C G C C C C C C
24 chr24_17630903 0 17630903 A A A A A A A A G G G G A A G G A A A A
24 chr24_17641373 0 17641373 T T G G G G T T T T T T T T T T T T T T
24 chr24_17643126 0 17643126 G G G G G G G G A A A A G G G G G G G G
24 chr24_17655764 0 17655764 A A A A A A C C A A A A A A A A A A A A
24 chr24_17655919 0 17655919 T T T T T T T T C C C C T T T T T T T T
24 chr24_17658569 0 17658569 G G A A A A G G A A A A A A A A A A G G
24 chr24_17659042 0 17659042 G G G G G G G G G G G G A G G G G G G G
24 chr24_17667367 0 17667367 T T T T T T T T T T T T T T T T C T T T
24 chr24_17673241 0 17673241 C C C T C C C C C C C C C C C C C C C C
24 chr24_17675538 0 17675538 T T T T T T T T C C C C T T T T T T T T
24 chr24_17677540 0 17677540 G G G G G G G G T T T T G G G G G G G G
24 chr24_17680568 0 17680568 C C C C C C C C T T T T C C C C C C C C
24 chr24_17690080 0 17690080 A A A A A A A A T T T T A A A A A A A A
24 chr24_17694030 0 17694030 G G A G G G G G G G G G G G G G G G G G
24 chr24_17701102 0 17701102 C C C C C C C C C C A A C C C C C C C C
24 chr24_17701183 0 17701183 G G G G G G G G G G G G A A A A G G G G
24 chr24_17711355 0 17711355 A A A A A A A A G G G G A A A A A A A A
24 chr24_17711753 0 17711753 A A A A A A A A A A G G A A A A A A A A
24 chr24_17717006 0 17717006 A A G G A A A A A A A A A A A A A A A A
24 chr24_17720470 0 17720470 G G G G G G G G A A G G G G G G G G G G
24 chr24_17721209 0 17721209 G G T T G G G G G G G G G G G G G G G G
24 chr24_17722429 0 17722429 T T T T T T T T T T T T C T T T T T T T
24 chr24_17726948 0 17726948 G G G G G G G G A A G G G G G G G G G G
24 chr24_17741617 0 17741617 A A A A A A A A G G G G A A A A A A A A
24 chr24_17747013 0 17747013 G G G G G G G G G G G G G G G G A A G G
24 chr24_17747683 0 17747683 C C T T C T T T C C C C C C C C C C C C
24 chr24_17758037 0 17758037 G G G G G G G G A A A A G G G G G G G G
24 chr24_17775107 0 17775107 T T A T T T T T T T T T T T T T T T T T
24 chr24_17779936 0 17779936 C C C T C T C C C C C C C C C C C C C C
24 chr24_17786799 0 17786799 A A A A A A A A G G G G A A A A A A A A
24 chr24_17791960 0 17791960 C C C C C C C C C C C C C T C C C C C C
24 chr24_17797036 0 17797036 T T T T C T T T T T T T T T T T T T T T
24 chr24_17797754 0 17797754 C C C C C C C C C C C C A C C C C C C C
24 chr24_17802208 0 17802208 A A A C A C A A A A A A A A A A A A A A
24 chr24_17819924 0 17819924 A A A A A A A A A A A A A A A A A G A A
24 chr24_17823101 0 17823101 A A A A A A A A A A A A G G A A A A A A
24 chr24_17823679 0 17823679 A A A A A A A A A A A A A A G G A A A A
24 chr24_17826872 0 17826872 C C C C C C C C T T T T C C C C C C C C
24 chr24_17831512 0 17831512 G G A A A A G G A A A A A A A A A A G G
24 chr24_17837936 0 17837936 T T T T A T T T T T T T T T T T T T T T
24 chr24_17839227 0 17839227 C C C C C C C C T T T T C C C C C C C C
24 chr24_17840634 0 17840634 A A A A A A G G A A A A A A A A A A A A
24 chr24_17840831 0 17840831 A A A A A A A A G G G G A A A A A A A A
24 chr24_17850057 0 17850057 A A A A A A A A A G A A A A A A A A A A
24 chr24_17858935 0 17858935 A A A A A A G G A A A A A A A A A A A A
24 chr24_17859031 0 17859031 A A A A A A A A A A A A G G A A A A A A
24 chr24_17860125 0 17860125 G G G G G G G G A A A A G G G G G G G G
24 chr24_17866855 0 17866855 T T A A A T T T T T T T T T T T T T T T
24 chr24_17871646 0 17871646 C C C C C C C C T T T T C C C C C C C C
24 chr24_17873498 0 17873498 G G G G G G G G A A A A G G G G G G G G
24 chr24_17875230 0 17875230 G G G G G G G G G T G G G G G G G G G G
24 chr24_17877453 0 17877453 A A A A A A A A G G G G A A A A A A A A
24 chr24_17885036 0 17885036 G G G G C C G G G G G G G G G G G G G G
24 chr24_17887557 0 17887557 T T T T T T T T C T C C T T T T T T T T
24 chr24_17891355 0 17891355 T T T T T T T T T T T T T T T T G T T T
24 chr24_17891525 0 17891525 G G G G G G G G G G G G G G A A G G G G
24 chr24_17893714 0 17893714 C C C C C C C C C T C C C C C C C C C C
24 chr24_17895432 0 17895432 G G G G G G G G G G G G G G C C G G G G
24 chr24_17896483 0 17896483 A A A A A A A A G G G G A A A A A A A A
24 chr24_17902520 0 17902520 G G G G G G G G T T T T G G G G G G G G
24 chr24_17905358 0 17905358 A A A A A A A A G G G G A A A A A A A A
24 chr24_17908471 0 17908471 C C C C C C C C G G G G C C C C C C C C
24 chr24_17910136 0 17910136 C C C C C C G G C C C C C C C C C C C C
24 chr24_17917517 0 17917517 C C A A A A C C A A A A A A A A A A C C
24 chr24_17927089 0 17927089 A A A A A A A A A A A A A A A A A G A A
24 chr24_17930777 0 17930777 T T T T C T T T T T T T T T T T T T T T
24 chr24_17937427 0 17937427 T T C T T T T T T T T T T T T T T T T T
24 chr24_17937652 0 17937652 G G G G G G G G A A A A G G G G G G G G
24 chr24_17950182 0 17950182 T T T T T T T T T T T T C C T T T T T T
24 chr24_17950216 0 17950216 T T T T T T T T C C C C T T T T T T T T
24 chr24_17950970 0 17950970 C C C C C C C C C C C C C C T T C C C C
24 chr24_17950995 0 17950995 C C T T T T C C C C C C C C C C C C C C
24 chr24_17954437 0 17954437 C C C C C C C C C C C C C C C C A C C C
24 chr24_17965623 0 17965623 G G G G G G G G A A A A G G G G G G G G
24 chr24_17967502 0 17967502 G G G G G G G G G G G G A G G G G G G G
24 chr24_17970569 0 17970569 T T T T T T T T G G G G T T T T T T T T
24 chr24_17976741 0 17976741 A A A A A A A A A A A A A A G G G G A A
24 chr24_17987975 0 17987975 A A A A A A A A A A A A G G G G A A A A
24 chr24_17997359 0 17997359 A A A A A A A A G G G G A A A A A A A A
24 chr24_18002658 0 18002658 C C C C C T C C C C C C C C C C C C C C
24 chr24_18012582 0 18012582 G G G G G G G G G G G G G G A A G G G G
24 chr24_18023224 0 18023224 T T T T C T T T T T T T T T T T T T T T
24 chr24_18024377 0 18024377 C C C C C C C C T T T T C C C C C C C C
24 chr24_18028989 0 18028989 G G A A A A A A A A A A A A A A A A G G
24 chr24_18033221 0 18033221 G G G G G G G G G G G G G G G G G T G G
24 chr24_18033424 0 18033424 G G G G G G G G G G G G G G G G A G G G
24 chr24_18046193 0 18046193 A A A A A A A A A A A A A A A A A G A A
24 chr24_18047705 0 18047705 C C C C C C C C T T T T C C C C C C C C
24 chr24_18057257 0 18057257 C C C C C C C C T T T T C C C C C C C C
24 chr24_18064805 0 18064805 G G G G G G G G G G G G G T G G G G G G
24 chr24_18066541 0 18066541 C C C C C C C C C C C C C T C C C C C C
24 chr24_18067876 0 18067876 C C C C C C C C C C C C C T C C C C C C
24 chr24_18068640 0 18068640 A A A A A G A A A A A A A A A A A A A A
24 chr24_18072619 0 18072619 C C C C C C C C T T T T C C C C C C C C
24 chr24_18077120 0 18077120 A A A A A A A A A A A A A A A A A G A A
24 chr24_18081015 0 18081015 T T T T T T A A T T T T T T T T T T A A
24 chr24_18082609 0 18082609 T T T T T T T T C T T T T T T T T T T T
24 chr24_18087462 0 18087462 C C C C C C C C G G G G C C C C C C C C
24 chr24_18091164 0 18091164 A A A A A C A A A A A A A A A A A A A A
24 chr24_18095921 0 18095921 T T T T T T T T T T T T T T C C T T T T
24 chr24_18099278 0 18099278 C C C C C C C C T T T T C C C C C C C C
24 chr24_18100725 0 18100725 C C C C C C C C C C T T C C C C C C C C
24 chr24_18105454 0 18105454 G G G G G G G G G G G G G G A A G G G G
24 chr24_18111546 0 18111546 A A A A A A A A A C A A A A A A A A A A
24 chr24_18116412 0 18116412 T T C T T T T T T T T T T T T T T T T T
24 chr24_18121535 0 18121535 T T T T T T T T T T T T C C T T T T T T
24 chr24_18137016 0 18137016 T T C C C C T T C C C C C C C C C C T T
24 chr24_18141399 0 18141399 T T T T T T T T C C C C C C T T T T T T
24 chr24_18144707 0 18144707 C C C C C C C C C C C C C C C C C T C C
24 chr24_18150960 0 18150960 A A A A A A A A A A A A A A G G A A A A
24 chr24_18158552 0 18158552 A A A G A A A A A A A A A A A A A A A A
24 chr24_18162575 0 18162575 A A A A A A G G A A A A A A A A A A A A
24 chr24_18165513 0 18165513 T T T T T T T T T T T T T T C C T T T T
24 chr24_18167045 0 18167045 G G G G G G G G G G G G G G G G A G G G
24 chr24_18167460 0 18167460 C C C C C C C C C C C C T T C C C C C C
24 chr24_18168804 0 18168804 A A A A A A A A G G G G A A A A A A A A
24 chr24_18170231 0 18170231 T T T T G T T T T T T T T T T T T T T T
24 chr24_18182185 0 18182185 A A G G G G A A G G G G G G G G G G A A
24 chr24_18193512 0 18193512 A A A A A A A A A A A A A A G G A A A A
24 chr24_18205785 0 18205785 T T T T T T C C T T T T T T T T T T T T
24 chr24_18210640 0 18210640 A A A A A A A A A A A A A A A A A C A A
24 chr24_18217655 0 18217655 A A A A A A A A A G G G A A A A A A A A
24 chr24_18218757 0 18218757 T T T T T T T T T T T T C T T T T T T T
24 chr24_18229695 0 18229695 G G G G G G G G G G G G A G G G G G G G
24 chr24_18240084 0 18240084 G G G G G G G G T T T T G G G G G G G G
24 chr24_18249116 0 18249116 G G G G G G G G G G G G G G A A G G G G
24 chr24_18264919 0 18264919 G G G G G G G G G G G G C G G G G G G G
24 chr24_18267138 0 18267138 G G G G G G G G A A A A G G G G G G G G
24 chr24_18269865 0 18269865 C C C C C C C C C C C C C C C C C T C C
24 chr24_18277374 0 18277374 G G G G G G G G T T T T G G G G G G G G
24 chr24_18284072 0 18284072 A A A A A G A A A A A A A A A A A A A A
24 chr24_18284732 0 18284732 G G G G G G G G C C C C G G G G G G G G
24 chr24_18286965 0 18286965 C C C C C C C C C C C C C C C C T T C C
24 chr24_18290118 0 18290118 G G G G A G G G G G G G G G G G G G G G
24 chr24_18291891 0 18291891 T T T T T T T T C C C C T T T T T T T T
24 chr24_18292877 0 18292877 C C C C C C C C G G G G C C C C C C C C
24 chr24_18293030 0 18293030 G G G G G G G G A A A A G G G G G G G G
24 chr24_18298172 0 18298172 C C C C C C C C C C C C T T C C C C C C
24 chr24_18298902 0 18298902 G G G G G G G G G G G G A A G G G G G G
24 chr24_18306085 0 18306085 T T T T T T T T C C C C T T T T T T T T
24 chr24_18307313 0 18307313 C C C T T T C C C C C C C C C C C C C C
24 chr24_18307430 0 18307430 C C C C C T C C C C C C C C C C C C C C
24 chr24_18308260 0 18308260 T T T T T T T T T T T T C C T T T T T T
24 chr24_18312073 0 18312073 G G G G G G G G A A A A G G G G G G G G
24 chr24_18312259 0 18312259 G G A G G G G G G G G G G G G G G G G G
24 chr24_18315227 0 18315227 C C C C T T C C C C C C C C C C C C C C
24 chr24_18316231 0 18316231 G G G G G G G G C C C C G G G G G G G G
24 chr24_18319399 0 18319399 A A G G G G A A G G G G G G G G G G A A
24 chr24_18320847 0 18320847 G G G G G G G G G G G G G G G G A A G G
24 chr24_18321261 0 18321261 G G A A A G G G G G G G G G G G G G G G
24 chr24_18322934 0 18322934 A A A A A A A A A G A A A A A A A A A A
24 chr24_18325021 0 18325021 A A A A A A A A A C C C A A A A A A A A
24 chr24_18326629 0 18326629 T T T T T T T T G G G G T T T T T T T T
24 chr24_18329336 0 18329336 C C C C C C C C C C C C G G G G C C C C
24 chr24_18337247 0 18337247 G G G G G G G G A G G G G G G G G G G G
24 chr24_18351586 0 18351586 C C C C C C C C A A A A C C C C C C C C
24 chr24_18352152 0 18352152 C C C C C C C C C C C C C C T T C C C C
24 chr24_18360682 0 18360682 G G G G G G G G A A A A G G G G G G G G
24 chr24_18361962 0 18361962 C C C C C C C C C C C C C C C C C T C C
24 chr24_18362103 0 18362103 C C C C C T C C C C C C C C C C C C C C
24 chr24_18363845 0 18363845 C C G G G G G G G G G G G G G G G G C C
24 chr24_18365453 0 18365453 G G G G A G G G G G G G G G G G G G G G
24 chr24_18368074 0 18368074 A G A A A A A A A A A A A A A A A A A A
24 chr24_18369534 0 18369534 G G G G G G G G G G G G G G A A G G G G
24 chr24_18369620 0 18369620 C C C C C C C C C C T T C C C C C C C C
24 chr24_18369667 0 18369667 G G G G G G G G G G G G G G G G A A G G
24 chr24_18375903 0 18375903 A A A A A A A A A G G G A A A A A A A A
24 chr24_18376515 0 18376515 G G G G G G A A A A A A G G G G G G G G
24 chr24_18377532 0 18377532 C C C C C C C C C C C C C C T T C C C C
24 chr24_18386883 0 18386883 C C C C C C C C A A A A C C C C C C C C
24 chr24_18389601 0 18389601 T T T T T T T T T T T T T T T T C C T T
24 chr24_18393553 0 18393553 G G A G G G G G G G G G G G G G G G G G
24 chr24_18394078 0 18394078 G G A G G G G G G G G G G G G G G G G G
24 chr24_18396065 0 18396065 G G G G G G G G G G G G G T G G T T G G
24 chr24_18403591 0 18403591 A A A A A A A A A A A A A C A A A A A A
24 chr24_18408741 0 18408741 C C C C C C C C T T T T C C C C C C C C
24 chr24_18409017 0 18409017 C C C C C C C C C C C C C C C C T T C C
24 chr24_18410578 0 18410578 C C C C C C C C C C C C C T C C C C C C
24 chr24_18413827 0 18413827 C C C C C C C C T T T T C C C C C C C C
24 chr24_18417739 0 18417739 T T T T T T T T T T T T C C T T T T T T
24 chr24_18427514 0 18427514 A T T T T T T T T T T T T T T T T T T T
24 chr24_18432207 0 18432207 G G G G G G T T G G G G G G G G G G G G
24 chr24_18445584 0 18445584 A A A A A A A A G G G G A A A A A A A A
24 chr24_18448200 0 18448200 C C C C C C C C C C C C C C T T C C C C
24 chr24_18448939 0 18448939 G G G G A G G G G G G G G G G G G G G G
24 chr24_18452539 0 18452539 G G G G G G G G G G G G A G G G G G G G
24 chr24_18455807 0 18455807 C C C C C C C C C C C C A C C C C C C C
24 chr24_18458425 0 18458425 G G G G G G G G G G G G A A G G G G G G
24 chr24_18461547 0 18461547 C C C C C C C C A A A A C C C C C C C C
24 chr24_18470048 0 18470048 G G G G G G G G G G G G G G A A G G G G
24 chr24_18488170 0 18488170 T T T T T T T T C T C C T T T T T T T T
24 chr24_18488748 0 18488748 C C T T C C C C C C C C C C C C C C C C
24 chr24_18490454 0 18490454 A A A A A A A A G G G G A A A A A A A A
24 chr24_18491033 0 18491033 T T T T T T T T T T T T T T T T C C T T
24 chr24_18502587 0 18502587 C C C C C T C C C C C C C C C C C C C C
24 chr24_18503389 0 18503389 T T T T T T T T T T T T T T T T C C T T
24 chr24_18505292 0 18505292 A A A A A A A A A G G G A A A A A A A A
24 chr24_18505576 0 18505576 C C C C C C C C C C C C C C T T C C C C
24 chr24_18505651 0 18505651 A A A A A A A A A G A A A A A A A A A A
24 chr24_18506805 0 18506805 G G G G A G G G G G G G G G G G G G G G
24 chr24_18507748 0 18507748 T T T T T T T T G G G G T T T T T T T T
24 chr24_18512496 0 18512496 G G G G G G G G G G G G G G A A G G G G
24 chr24_18515208 0 18515208 C C T T C C C C C C C C C C C C C C C C
24 chr24_18518945 0 18518945 T T G G T T T T T T T T T T T T T T T T
24 chr24_18525626 0 18525626 G G G G G G G G G G G G G G G G A A G G
24 chr24_18525962 0 18525962 G G G G G G G G A A A A G G G G G G G G
24 chr24_18530247 0 18530247 A A A A A A A A A C A A A A A A A A A A
24 chr24_18533314 0 18533314 C C C C T T C C C C C C C C C C C C C C
24 chr24_18533779 0 18533779 C C C C T T C C C C C C C C C C C C C C
24 chr24_18533883 0 18533883 T T T T T T T T T T T T C T T T T T T T
24 chr24_18537834 0 18537834 G G G G A G G G G G G G G G G G G G G G
24 chr24_18538489 0 18538489 T T T T T T T T T T T T T T T T C C T T
24 chr24_18540982 0 18540982 G G G G G G G G T T T T G G G G G G G G
24 chr24_18541105 0 18541105 T T T T T T T T T T T T C T T T T T T T
24 chr24_18542041 0 18542041 G G G G G G G G G G G G A A G G G G G G
24 chr24_18543427 0 18543427 T T T T T T T T T T T T T T T T A A T T
24 chr24_18544762 0 18544762 G G G G G G G G A A A A G G G G G G G G
24 chr24_18545063 0 18545063 C C C C C C C C C C C C C T C C C C C C
24 chr24_18550499 0 18550499 C C C C C C C C A A A A C C C C C C C C
24 chr24_18554153 0 18554153 A A A A A A A A A A A A A C A A A A A A
24 chr24_18556672 0 18556672 G G G G G G G G G G A A G G G G G G G G
24 chr24_18562362 0 18562362 A A A A A A A A A A A A A A A A G G A A
24 chr24_18563806 0 18563806 G G C C C C G G G G G G G G G G G G G G
24 chr24_18574419 0 18574419 C C C C C C C C C T T T C C C C C C C C
24 chr24_18575336 0 18575336 G G G G G G G G G G G G G G G G A G G G
24 chr24_18575399 0 18575399 A A A A A A A A A G A A A A A A A A A A
24 chr24_18578393 0 18578393 G G G G C C G G C C C C C C C C C C G G
24 chr24_18580934 0 18580934 A A A A A A A A T T T T A A A A A A A A
24 chr24_18583440 0 18583440 G G G G A A G G G G G G G G G G G G G G
24 chr24_18588931 0 18588931 C C C C T T C C T T T T C C C C C C C C
24 chr24_18592797 0 18592797 A A A A A A A A A A A A A A A A G G A A
24 chr24_18597330 0 18597330 G G G G G G G G G G G G G G G G A G G G
24 chr24_18610481 0 18610481 C C C C C C C C G G G G C C C C C C C C
24 chr24_18610528 0 18610528 G G G G G G G G G G G G G G G G A A G G
24 chr24_18612255 0 18612255 G G T T G G G G G G G G G G G G G G G G
24 chr24_18613233 0 18613233 G G G G G G G G A A A A G G G G G G G G
24 chr24_18613499 0 18613499 A A A A A A A A G G G G A A A A A A A A
24 chr24_18615868 0 18615868 C C C C C C C C C C C C G G C C C C C C
24 chr24_18616915 0 18616915 C C C C C T C C C C C C C C C C C C C C
24 chr24_18626811 0 18626811 C C T T T T T T T T T T T T T T T T C C
24 chr24_18630833 0 18630833 A A A A A A A A C C C C A A A A A A A A
24 chr24_18634591 0 18634591 G G G G G G G G G G G G G G G G A A G G
24 chr24_18635683 0 18635683 C C C C C C C C C C C C C C C C T T C C
24 chr24_18638898 0 18638898 G G A A G G G G G G G G G G G G G G G G
24 chr24_18639249 0 18639249 T T T T T T T T T T G G T T T T T T T T
24 chr24_18641692 0 18641692 G G G G G G G G G G G G G G G G T T G G
24 chr24_18641821 0 18641821 C C C C C C C C C C C C C C C C T T C C
24 chr24_18643785 0 18643785 A A A A A A A A C C C C A A A A A A A A
24 chr24_18647059 0 18647059 C C C C C C A A C C C C C C C C C C C C
24 chr24_18647633 0 18647633 C C C C C C C C G G G G C C C C C C C C
24 chr24_18650666 0 18650666 T T C C C C T T C C C C C C C C C C T T
24 chr24_18669274 0 18669274 C C C C C C C C C C C C C C T T C C C C
24 chr24_18671466 0 18671466 T T T T T T T T C C C C T T T T T T T T
24 chr24_18673919 0 18673919 C C C C C C C C T T T T C C C C C C C C
24 chr24_18676368 0 18676368 G G G G G G G G G G G G G G G G A A G G
24 chr24_18678535 0 18678535 G G G G G G G G A A A A G G G G G G G G
24 chr24_18682181 0 18682181 C C C C C C C C C C C C C T C C C C C C
24 chr24_18684431 0 18684431 A A A A A A A A A A A A A A G G A A A A
24 chr24_18688249 0 18688249 T T C T C T T T T T T T T T T T T T T T
24 chr24_18689290 0 18689290 C C C C C C C C C T C C C C C C C C C C
24 chr24_18694183 0 18694183 C C A C C C C C C C C C C C C C C C C C
24 chr24_18694628 0 18694628 T T T T T T T T C C C C T T T T T T T T
24 chr24_18699067 0 18699067 G G G G G G G G A A A A G G G G G G G G
24 chr24_18702323 0 18702323 G G A A G G G G G G G G G G G G G G G G
24 chr24_18707954 0 18707954 G G C G G G G G G G G G G G G G G G G G
24 chr24_18715752 0 18715752 T T T T T T T T C C C C T T T T T T T T
24 chr24_18717633 0 18717633 G G G G G G G G G G G G G G T T G G G G
24 chr24_18719361 0 18719361 T T T T T T T T T T T T T T C C T T T T
24 chr24_18720178 0 18720178 C C C C C C C C C C C C C T C C C C C C
24 chr24_18721827 0 18721827 C C C C T T C C C C C C C C C C C C C C
24 chr24_18722849 0 18722849 G G G G G G G G A A A A G G G G G G G G
24 chr24_18724383 0 18724383 G G G G G G G G G G G G A A G G G G G G
24 chr24_18727158 0 18727158 A A A A A A A A T T T T A A A A A A A A
24 chr24_18727367 0 18727367 C C C C C C C C C C C C T T C C C C C C
24 chr24_18729689 0 18729689 A A G G G G G G G G G G G G G G G G A A
24 chr24_18734313 0 18734313 A A A A A A A A A G A A A A A A A A A A
24 chr24_18734817 0 18734817 T T T T T T T T T T T T T T T T C T T T
24 chr24_18735271 0 18735271 T T T T T T T T C T T T T T T T T T T T
24 chr24_18735719 0 18735719 A A A A A A A A G G G G A A A A A A A A
24 chr24_18737910 0 18737910 A A A A A A G G A A A A A A A A A A A A
24 chr24_18749856 0 18749856 G G G G G G G G T T T T T T T T T T G G
24 chr24_18751337 0 18751337 C C C C C C C C A A A A C C C C C C C C
24 chr24_18756184 0 18756184 C C C C C C C C C C C C C C C C C T C C
24 chr24_18758007 0 18758007 T T G G T T T T T T T T T T T T T T T T
24 chr24_18761242 0 18761242 A A A A A A A A G G G G A A A A A A A A
24 chr24_18763896 0 18763896 T T T T T T T T C C C C T T T T T T T T
24 chr24_18763934 0 18763934 C C C T C T C C C C C C C C C C C C C C
24 chr24_18768121 0 18768121 C C C C C C C C C C C C T T T T C C C C
24 chr24_18769355 0 18769355 C C C C C C C C C C C C T T C C C C C C
24 chr24_18769748 0 18769748 C C C C C C C C T T T T C C C C C C C C
24 chr24_18770090 0 18770090 C C C C C C T T C C C C C C C C C C C C
24 chr24_18773776 0 18773776 G G G G G G G G A A A A G G G G G G G G
24 chr24_18793962 0 18793962 C C C C C T C C C C C C C C C C C C C C
24 chr24_18800521 0 18800521 G G G G G G G G G G G G G G T T G G G G
24 chr24_18809657 0 18809657 T T T T T T T T C C C C T T T T T T T T
24 chr24_18809894 0 18809894 A A A G A A A A A A A A A A A A A A A A
24 chr24_18809928 0 18809928 C C C C C C C C C C C C C C T T C C C C
24 chr24_18814395 0 18814395 T T T T T T T T T T T T T T T T A T T T
24 chr24_18842104 0 18842104 G G G G G G G G G G G G A A G G G G G G
24 chr24_18853081 0 18853081 C C C C C C C C C C C C T T C C C C C C
24 chr24_18861320 0 18861320 T T T T T T T T C C C C T T T T T T T T
24 chr24_18862175 0 18862175 T T T T T T T T C C C C T T T T T T T T
24 chr24_18862525 0 18862525 T T C T T T T T T T T T T T T T T T T T
24 chr24_18870458 0 18870458 A A A A A A A A G G G G A A A A A A A A
24 chr24_18881313 0 18881313 G G G G G G G G G G G G G G G G A G G G
24 chr24_18881473 0 18881473 A A C C C C A A C C C C C C C C C C A A
24 chr24_18881678 0 18881678 G G G G A G G G G G G G G G G G G G G G
24 chr24_18883116 0 18883116 T T G G G G T T G G G G G G G G G G T T
24 chr24_18886824 0 18886824 T T T T T T T T C C C C C C C C C C T T
24 chr24_18886904 0 18886904 C T T T T T C C C C C C C C C C C C C C
24 chr24_18906303 0 18906303 G G G G G G G G G G G G G G A A G G G G
24 chr24_18918631 0 18918631 C C C C C C C C C C C C G G C C C C C C
24 chr24_18930604 0 18930604 C C C C C C T T C C C C C C C C C C C C
24 chr24_18936974 0 18936974 T T T T T T T T G G G G T T T T T T T T
24 chr24_18939935 0 18939935 G G A A A A G G G G G G A A A A A A G G
24 chr24_18946136 0 18946136 G G G G G G G G G G G G G G G G A G G G
24 chr24_18947229 0 18947229 T T C T T T T T T T T T T T T T T T T T
24 chr24_18949638 0 18949638 T T T T C T T T T T T T T T T T T T T T
24 chr24_18957059 0 18957059 G G G G G G G G C C C C G G G G G G G G
24 chr24_18957247 0 18957247 C C T T C C C C C C C C C C C C C C C C
24 chr24_18960008 0 18960008 G G G G A G G G G G G G G G G G G G G G
24 chr24_18962297 0 18962297 C C C C C C C C C C C C C G C C C C C C
24 chr24_18962602 0 18962602 C C C C C C C C C C C C T T T T C C C C
24 chr24_18962663 0 18962663 G G G G G G G G G G G G A A G G G G G G
24 chr24_18975085 0 18975085 G G A A A A G G G G G G G G G G G G G G
24 chr24_18979193 0 18979193 G G G G G G G G G G G G G G G G A G G G
24 chr24_18981525 0 18981525 G G G G G G G G A A A A G G G G G G G G
24 chr24_18981717 0 18981717 T T G G G G T T T T T T T T T T T T T T
24 chr24_18986288 0 18986288 G G G G G G A A G G G G G G G G G G G G
24 chr24_18995631 0 18995631 G G G G G G G G A G G G G G G G G G G G
24 chr24_19006011 0 19006011 T T T T T T T T T T T T T T T T A A T T
24 chr24_19019515 0 19019515 T T T T T T T T T T T T T T C C T T T T
24 chr24_19021675 0 19021675 G G G G G G G G G G G G A A A A A A G G
24 chr24_19040816 0 19040816 G G G G A G G G G G G G G G G G G G G G
24 chr24_19049348 0 19049348 C C C C C C G G C C C C C C C C C C C C
24 chr24_19050927 0 19050927 G G G G G G G G G T G G G G G G G G G G
24 chr24_19057350 0 19057350 C C C C C C C C T T T T C C C C C C C C
24 chr24_19081634 0 19081634 G G G G G G G G G G G G G G G G G T G G
24 chr24_19085375 0 19085375 G G G G G G G G A G G G G G G G G G G G
24 chr24_19085465 0 19085465 T T T T T T T T G T G G T T T T T T T T
24 chr24_19091893 0 19091893 C C T T T T C C T T T T T T T T T T C C
24 chr24_19099548 0 19099548 C C C C C C C C C C C C C C G G C C C C
24 chr24_19102857 0 19102857 T T T T T T T T C C C C T T T T T T T T
24 chr24_19103734 0 19103734 G G G G G G G G G G G G G G A A G G G G
24 chr24_19116899 0 19116899 A A A A A A A A G G G G A A A A A A A A
24 chr24_19129717 0 19129717 T T T T T T T T G G G G T T T T T T T T
24 chr24_19131829 0 19131829 G G G G G G G G G G G G A A A A G G G G
24 chr24_19135274 0 19135274 C T T T T T T T T T T T T T T T T T T T
24 chr24_19148399 0 19148399 A A A A A A A A A A A A G G A A A A A A
24 chr24_19152935 0 19152935 G G G G G G G G C C C C G G G G G G G G
24 chr24_19157060 0 19157060 A A A A A A A A A A A A A A A A A C A A
24 chr24_19157425 0 19157425 T T T T T T T T C T T T T T T T T T T T
24 chr24_19175763 0 19175763 G G A A A A G G G G G G G G G G G G G G
24 chr24_19193157 0 19193157 C G C C C C C C C C C C C C C C C C G G
24 chr24_19199214 0 19199214 T T T T T T T T A A A A T T T T T T T T
24 chr24_19200423 0 19200423 G G G G G G G G A A A A G G G G G G G G
24 chr24_19201919 0 19201919 G G G G G G G G C C C C G G G G G G G G
24 chr24_19202787 0 19202787 G G G G G G G G G G G G G G G G C G G G
24 chr24_19216270 0 19216270 A C C C C C C C C C C C C C C C C C C C
24 chr24_19218137 0 19218137 G G G G G G G G A A A A G G G G G G G G
24 chr24_19280121 0 19280121 C C A A C C C C C C C C C C C C C C C C
24 chr24_19288316 0 19288316 G G C C C C G G G G G G C C C C C C G G
24 chr24_19311023 0 19311023 C T C C C C C C C C C C C C C C C C C C
24 chr24_19314465 0 19314465 A A A A A A A A A T A A A A A A A A A A
24 chr24_19316384 0 19316384 G G G G G G A A G G G G G G G G G G G G
24 chr24_19317251 0 19317251 C C C C C C C C C G C C C C C C C C C C
24 chr24_19328852 0 19328852 T T T T T T T T T T T T C C C C C C T T
24 chr24_19334087 0 19334087 T T T T T T T T T T T T T T C C T T T T
24 chr24_19347610 0 19347610 A A A A A A A A A A G G A A A A A A A A
24 chr24_19350973 0 19350973 A A A A A A A A A A A A A G A A A A A A
24 chr24_19363563 0 19363563 G G G G G G G G T T T T G G G G G G G G
24 chr24_19372587 0 19372587 A A A A A A A A A A A A A A G G A A A A
24 chr24_19379052 0 19379052 T T G G T T T T T T T T T T T T T T T T
24 chr24_19389508 0 19389508 T T G G G G T T T T T T T T T T T T T T
24 chr24_19392080 0 19392080 C C C C C T C C C C C C C C C C C C C C
24 chr24_19394957 0 19394957 G G A A A A G G A A A A A A A A A A G G
24 chr24_19396960 0 19396960 G G G G G G G G G G G G A G G G G G G G
24 chr24_19399701 0 19399701 T T T T T T T T A A A A T T T T T T T T
24 chr24_19410496 0 19410496 C C C C C C C C T T T T C C C C C C C C
24 chr24_19418393 0 19418393 G G G G G G G G A A A A G G G G G G G G
24 chr24_19419960 0 19419960 T T T T T T T T T T T T T T C C T T T T
24 chr24_19426990 0 19426990 G G G G G T G G G G G G G G G G G G G G
24 chr24_19428141 0 19428141 G G C G G G G G G G G G G G G G G G G G
24 chr24_19431615 0 19431615 T T C C C C T T C C C C C C C C C C T T
24 chr24_19441848 0 19441848 C C C C C C C C C T C C C C C C C C C C
24 chr24_19443570 0 19443570 C C C T C C C C C C C C C C C C C C C C
24 chr24_19447338 0 19447338 A A A A A A A A C C C C A A A A A A A A
24 chr24_19454831 0 19454831 T T C C C C T T C C C C C C C C C C T T
24 chr24_19459643 0 19459643 A G G G G G G G G G G G G G G G G G G G
24 chr24_19460817 0 19460817 G G G G G G G G A A A A G G G G G G G G
24 chr24_19461452 0 19461452 G G G G G G A A G G G G G G G G G G G G
24 chr24_19466080 0 19466080 C T T T T T T T T T T T T T T T T T T T
24 chr24_19470163 0 19470163 A A A A A A A A G G G G A A A A A A A A
24 chr24_19471748 0 19471748 C C C C C C C C C C C C A A C C A A C C
24 chr24_19478210 0 19478210 G G G G G G G G G G G G A A G G G G G G
24 chr24_19478433 0 19478433 C C C C C C C C C C C C C T C C C C C C
24 chr24_19479896 0 19479896 A A A A A A A A A A A A G G A A A A A A
24 chr24_19481381 0 19481381 A G A A A A A A A A A A A A A A A A A A
24 chr24_19482582 0 19482582 C C C C A C C C C C C C C C C C C C C C
24 chr24_19485579 0 19485579 A A A A A G A A A A A A A A A A A A A A
24 chr24_19490392 0 19490392 T T T T T T T T A A A A T T T T T T T T
24 chr24_19495042 0 19495042 C C C C C C C C C C C C A C C C C C C C
24 chr24_19504154 0 19504154 G G G G G G G G A A A A G G G G G G G G
24 chr24_19506487 0 19506487 T T C C C T T T T T T T T T T T T T T T
24 chr24_19506709 0 19506709 T T T T T T T T C C C C T T T T T T T T
24 chr24_19507150 0 19507150 A A A A A A A A C C C C A A A A A A A A
24 chr24_19507739 0 19507739 T T T T T T T T C C C C T T T T T T T T
24 chr24_19508142 0 19508142 A A A A A A A A G G G G A A A A A A A A
24 chr24_19522349 0 19522349 G G G G G G G G G G G G G G G G T T G G
24 chr24_19540365 0 19540365 A A A A A A A A A G A A A A A A A A A A
24 chr24_19550415 0 19550415 G G G G G G G G G G G G G G C C G G G G
24 chr24_19550810 0 19550810 A A A A A A A A A A A A A A A A A G A A
24 chr24_19551708 0 19551708 G G G G G G G G G G G G G G G G C G G G
24 chr24_19558165 0 19558165 C C C C C C C C T T T T C C C C C C C C
24 chr24_19573424 0 19573424 G G G G G G G G A A A A G G G G G G G G
24 chr24_19574987 0 19574987 T T T T T T T T T T T T T T T T C C T T
24 chr24_19575847 0 19575847 A A A A A A A A A A A A A A A A A C A A
24 chr24_19578707 0 19578707 G G G G G G G G A A A A G G G G G G G G
24 chr24_19586290 0 19586290 G G T T T T G G T T T T T T T T T T G G
24 chr24_19590514 0 19590514 T T T T T T T T C C C C T T T T T T T T
24 chr24_19598606 0 19598606 A A A A T T A A A A A A A A A A A A A A
24 chr24_19599446 0 19599446 T T T T G T T T T T T T T T T T T T T T
24 chr24_19605799 0 19605799 G G G G G G G G G G G G A G G G G G G G
24 chr24_19605867 0 19605867 T T T T T T T T C C C C T T T T T T T T
24 chr24_19606734 0 19606734 G G G G G G G G A A A A G G G G G G G G
24 chr24_19608217 0 19608217 T T T T T T T T T T T T G T T T T T T T
24 chr24_19610429 0 19610429 C C T T C C C C C C C C C C C C C C C C
24 chr24_19610511 0 19610511 A A C C A A A A A A A A A A A A A A A A
24 chr24_19613375 0 19613375 A A G G A A A A A A A A A A A A A A A A
24 chr24_19614086 0 19614086 A A G G A A A A A A A A A A A A A A A A
24 chr24_19616896 0 19616896 G G G G G G G G G G G G A G A A G G G G
24 chr24_19618865 0 19618865 A A A A A A A A A A A A C C A A A A A A
24 chr24_19621683 0 19621683 C C T T C C C C C C C C C C C C C C C C
24 chr24_19627381 0 19627381 A A A A A A A A G G G G A A A A A A A A
24 chr24_19629034 0 19629034 C C C C C C C C C C C C C C T T C C C C
24 chr24_19641957 0 19641957 T T T T T T T T C C C C T T T T T T T T
24 chr24_19644905 0 19644905 G G G G G G G G A A A A G G G G G G G G
24 chr24_19659018 0 19659018 T T T T T T T T T T T T T T T T G G T T
24 chr24_19662713 0 19662713 A G G G G G G G G G G G G G G G G G G G
24 chr24_19694571 0 19694571 C C C C C C C C G G G G C C C C C C C C
24 chr24_19701046 0 19701046 T T T T T T T T G G T T T T T T T T T T
24 chr24_19702582 0 19702582 T T T T T T T T T T A A T T T T T T T T
24 chr24_19704312 0 19704312 G G G G G G G G A A A A G G G G G G G G
24 chr24_19705740 0 19705740 G G G G G G G G G G G G A G G G G G G G
24 chr24_19712948 0 19712948 C C C C C C C C C G C C C C C C C C C C
24 chr24_19725531 0 19725531 T T G G T T T T T T T T T T T T T T T T
24 chr24_19726588 0 19726588 T T T T T T T T C T C C T T T T T T T T
24 chr24_19726637 0 19726637 A A A A A A A A A A A A A A A A G G A A
24 chr24_19748721 0 19748721 C C C C C C C C C C C C C C C C T T C C
24 chr24_19754199 0 19754199 G G G G G G G G C C C C G G G G G G G G
24 chr24_19755045 0 19755045 G G G G G G C C G G G G G G G G G G G G
24 chr24_19759860 0 19759860 G G G G G G G G G G G G G G A A G G G G
24 chr24_19762079 0 19762079 A A C C C C A A C C C C C C C C C C A A
24 chr24_19763491 0 19763491 G G G G G G G G G G G G G G A A G G G G
24 chr24_19779731 0 19779731 A A A A A A A A G G G G A A A A A A A A
24 chr24_19786627 0 19786627 G G G G G G G G G G G G G G A A G G G G
24 chr24_19789276 0 19789276 C C C C C C C C C C C C C C T T C C C C
24 chr24_19801099 0 19801099 A A A A A T A A A A A A A A A A A A A A
24 chr24_19802160 0 19802160 T T T T T T T T T T T T G T T T T T T T
24 chr24_19807534 0 19807534 A A A A A A A A G G G G A A A A A A A A
24 chr24_19816186 0 19816186 G G G G G G G G C C C C G G G G G G G G
24 chr24_19818428 0 19818428 G G G G G G G G G G G G G T G G G G G G
24 chr24_19827711 0 19827711 A A A A A A A A A G G G A A A A A A A A
24 chr24_19829061 0 19829061 C C C C C C C C T T T T C C C C C C C C
24 chr24_19831245 0 19831245 G G G G G G G G A A A A G G G G G G G G
24 chr24_19831446 0 19831446 A A C C C C A A A A A A A A A A A A A A
24 chr24_19834408 0 19834408 A A A A A A A A G G G G A A A A A A A A
24 chr24_19835002 0 19835002 A A A A A A A A A G A A A A A A A A A A
24 chr24_19836543 0 19836543 T T T T T T T T G G G G T T T T T T T T
24 chr24_19845645 0 19845645 C C C C C C C C T T T T C C C C C C C C
24 chr24_19846530 0 19846530 A A A A A A A A A A A A A A G G A A A A
24 chr24_19861351 0 19861351 T T T T T T T T T T T T T T C C T T T T
24 chr24_19868928 0 19868928 A A A A A A A A G G G G A A A A A A A A
24 chr24_19871181 0 19871181 A A G G G G G G G G G G G G G G G G G G
24 chr24_19874182 0 19874182 A A A A A A A A G G G G A A A A A A A A
24 chr24_19874989 0 19874989 C C C C C C C C T T T T C C C C C C C C
24 chr24_19880205 0 19880205 T T T T T T T T C C C C T T T T T T T T
24 chr24_19889635 0 19889635 C C C C C C C C T T T T C C C C C C C C
24 chr24_19890723 0 19890723 G G G G G G G G G G G G C G G G G G G G
24 chr24_19894239 0 19894239 T T T T T T T T C C C C T T T T T T T T
24 chr24_19894926 0 19894926 T T T T T T T T C C C C T T T T T T T T
24 chr24_19900020 0 19900020 G G G G G G G G A G G G G G G G G G G G
24 chr24_19900201 0 19900201 A A A A A A A A A A A A A A G G A A A A
24 chr24_19902645 0 19902645 A A A A A A A A T T T T A A A A A A A A
24 chr24_19904108 0 19904108 G G G G G G G G G G A A G G G G G G G G
24 chr24_19914630 0 19914630 T T T T T T T T T T T T T T T T C C T T
24 chr24_19914759 0 19914759 G G G G C G G G G G G G G G G G G G G G
24 chr24_19926782 0 19926782 C C C C C C C C C C C C C C C C T T C C
24 chr24_19929715 0 19929715 A A A A A A A A A A A A A A A A G G A A
24 chr24_19933156 0 19933156 C C C C C C C C C C T T C C C C C C C C
24 chr24_19942555 0 19942555 A A A G A A A A A A A A A A A A A A A A
24 chr24_19944015 0 19944015 A A A A A A A A G G G G A A A A A A A A
24 chr24_19945078 0 19945078 G G G G G G G G G G G G G G G G G T G G
24 chr24_19946649 0 19946649 A A A G A A A A A A A A A A A A A A A A
24 chr24_19946721 0 19946721 C C C C C C C C C C C C C T C C C C C C
24 chr24_19946854 0 19946854 T T T T C T T T T T T T T T T T T T T T
24 chr24_19953432 0 19953432 A A A A A A A A G G G G A A A A A A A A
24 chr24_19956993 0 19956993 G G G G G G G G A A G G G G G G G G G G
24 chr24_19962996 0 19962996 T T T T T T T T T T T T A A T T T T T T
24 chr24_19964696 0 19964696 T T T T C C T T T T T T T T T T T T T T
24 chr24_19972926 0 19972926 G G A G G G G G G G G G G G G G G G G G
24 chr24_19984535 0 19984535 G G A A A G G G G G G G G G G G G G G G
24 chr24_19989190 0 19989190 G G G G G G G G A A A A G G G G G G G G
24 chr24_19991222 0 19991222 T T T T T T T T T T C C T T T T T T T T
24 chr24_19994180 0 19994180 G G G G G G G G A A A A G G G G G G G G
24 chr24_19994805 0 19994805 C C C C C C C C C C T T C C C C C C C C
24 chr24_19998660 0 19998660 C C C C C C C C C T C C C C C C C C C C
24 chr24_20000435 0 20000435 G G A G G G G G G G G G G G G G G G G G
24 chr24_20006253 0 20006253 G G G G A G G G G G G G G G G G G G G G
24 chr24_20019755 0 20019755 G G G G G G G G C C C C G G G G G G G G
24 chr24_20026438 0 20026438 A A A A A A A A G G G G A A A A A A A A
24 chr24_20026972 0 20026972 G G G G G G G G G G G G G G G G C C G G
24 chr24_20031640 0 20031640 G G G G G G G G G G G G A G G G G G G G
24 chr24_20032569 0 20032569 A A A A A G A A A A A A A A A A A A A A
24 chr24_20033007 0 20033007 C C C C C C C C C C C C C C G G C C C C
24 chr24_20033742 0 20033742 G G G G G G G G T T T T G G G G G G G G
24 chr24_20037791 0 20037791 A A A A A A A A A A A A T T A A A A A A
24 chr24_20040864 0 20040864 C C C C A C C C C C C C C C C C C C C C
24 chr24_20041424 0 20041424 T T T T T T T T T T T T C T T T T T T T
24 chr24_20041865 0 20041865 C C C C C C C C C C C C C G C C C C C C
24 chr24_20045081 0 20045081 A A A A A A A A G G G G A A A A A A A A
24 chr24_20050774 0 20050774 A A A A A A A A T T T T A A A A A A A A
24 chr24_20054357 0 20054357 C C C C C T C C C C C C C C C C C C C C
24 chr24_20055731 0 20055731 G G G G A G G G G G G G G G G G G G G G
24 chr24_20058321 0 20058321 G G G G G G G G G G G G G G G G A A G G
24 chr24_20060264 0 20060264 G G G G G G G G G G G G G G G G A A G G
24 chr24_20061798 0 20061798 C C C C C C C C C C C C C T C C C C C C
24 chr24_20064103 0 20064103 A A A A A A A A G G G G A A A A A A A A
24 chr24_20064468 0 20064468 T T T T T T T T C C C C T T T T T T T T
24 chr24_20064558 0 20064558 T T T T T T T T C C C C T T T T T T T T
24 chr24_20065016 0 20065016 A A A A A A A A A C A A A A A A A A A A
24 chr24_20065470 0 20065470 T T G G G G T T G G G G G G G G G G T T
24 chr24_20073006 0 20073006 C C T T T T C C T T T T T T T T T T C C
24 chr24_20075867 0 20075867 G G A A G G G G G G G G G G G G G G G G
24 chr24_20085110 0 20085110 T T G G G G T T G G G G G G G G G G T T
24 chr24_20085390 0 20085390 T T T T T T T T T T T T T T C C T T T T
24 chr24_20104367 0 20104367 T T T T T T T T T T T T T T G G T T T T
24 chr24_20106387 0 20106387 C C C T C C C C C C C C C C C C C C C C
24 chr24_20109880 0 20109880 T T T T T T T T C C C C T T T T T T T T
24 chr24_20110821 0 20110821 C C T T T T C C C C C C C C C C C C C C
24 chr24_20113553 0 20113553 A A G G G G A A G G G G A A A A A A A A
24 chr24_20113949 0 20113949 C C C C C C C C C C C C C C T T C C C C
24 chr24_20114506 0 20114506 G G A A A A A A A A A A A A A A A A G G
24 chr24_20118760 0 20118760 A A A A A A A A A A A A G G G G G G A A
24 chr24_20119568 0 20119568 A A A A A A A A G G G G A A A A A A A A
24 chr24_20119775 0 20119775 C C C C C C C C T T T T C C C C C C C C
24 chr24_20123161 0 20123161 T T T T T T T T T T T T T T T T A A T T
24 chr24_20123240 0 20123240 C C C C C C C C C C C C C C G G C C C C
24 chr24_20131533 0 20131533 G G G G G G G G G T G G G G G G G G G G
24 chr24_20134394 0 20134394 G G G G A G G G G G G G G G G G G G G G
24 chr24_20134451 0 20134451 G G G G G G G G C C C C G G G G G G G G
24 chr24_20134894 0 20134894 C C C C C C C C C C C C C C C C A A C C
24 chr24_20135008 0 20135008 C C C C C C C C T T T T C C C C C C C C
24 chr24_20137839 0 20137839 C C C C C T C C C C C C C C C C C C C C
24 chr24_20138344 0 20138344 C C C C C C C C C T C C C C C C C C C C
24 chr24_20145486 0 20145486 G G G G G G G G A A A A G G G G G G G G
24 chr24_20146484 0 20146484 C C C C C C C C C C C C C C A A C C C C
24 chr24_20148026 0 20148026 C C C C C C C C T T T T C C C C C C C C
24 chr24_20150968 0 20150968 G G G G G G G G G G G G G G G G A A G G
24 chr24_20151179 0 20151179 C C C C C C C C T T T T C C C C C C C C
24 chr24_20154049 0 20154049 C C C C C C C C C T C C C C C C C C C C
24 chr24_20154898 0 20154898 C C C C C C C C C C C C C T C C C C C C
24 chr24_20155559 0 20155559 A A A A A A A A A T T T A A A A A A A A
24 chr24_20155992 0 20155992 C C C C C C C C G G G G C C C C C C C C
24 chr24_20159642 0 20159642 A A A A A A A A A A A A A A A A G G A A
24 chr24_20160017 0 20160017 C C C C C C C C T T T T C C C C C C C C
24 chr24_20161303 0 20161303 A A A A A A A A A A A A A A A A G G A A
24 chr24_20163259 0 20163259 T T T T T T T T C T T T T T T T T T T T
24 chr24_20165039 0 20165039 G G G G G G A A G G G G G G G G G G G G
24 chr24_20173589 0 20173589 T T T T T T T T T T C C T T T T T T T T
24 chr24_20174656 0 20174656 G G G G G G A A G G G G G G G G G G G G
24 chr24_20176371 0 20176371 C C C C C C C C C G C C C C C C C C C C
24 chr24_20183633 0 20183633 G G G G G G G G G G G G G G T T G G G G
24 chr24_20196956 0 20196956 C C C C C C C C G G G G C C C C C C C C
24 chr24_20209252 0 20209252 A A A A A A A A G G G G A A A A A A A A
24 chr24_20211742 0 20211742 G G A A A G G G G G G G G G G G G G G G
24 chr24_20213221 0 20213221 T T T T T T T T G G G G T T T T T T T T
24 chr24_20216083 0 20216083 T T T T T T T T T T T T T T T T C C T T
24 chr24_20217033 0 20217033 A A G G G G A A G G A A G G G G G G A A
24 chr24_20219634 0 20219634 T T T T T T T T G T T T T T T T T T T T
24 chr24_20229756 0 20229756 G G G G G G G G A A A A G G G G A G G G
24 chr24_20233668 0 20233668 T T T T T T G G T T T T T T T T T T T T
24 chr24_20241383 0 20241383 T T C C C C C C C C C C C C C C C C C C
24 chr24_20246899 0 20246899 C C C C C T C C C C C C C C C C C C C C
24 chr24_20250510 0 20250510 T T T T T T T T T T T T T T C C T T T T
24 chr24_20254000 0 20254000 A A A A A A A A A A A A A C A A A A A A
24 chr24_20256714 0 20256714 C C C C C T C C C C C C C C C C C C C C
24 chr24_20261714 0 20261714 T T C C C C T T T T T T T T T T T T T T
24 chr24_20268451 0 20268451 A A G G G G A A G G G G G G G G G G A A
24 chr24_20269373 0 20269373 G G G G G G G G G G G G G G G G A A G G
24 chr24_20289805 0 20289805 A A A A A A A A G G G G A A A A A A A A
24 chr24_20290046 0 20290046 G G A A A A G G A A A A A A A A A A G G
24 chr24_20296333 0 20296333 A G G G G G G G G G G G G G G G G G A A
24 chr24_20296663 0 20296663 G G G G G G G G A A A A G G G G G G G G
24 chr24_20298810 0 20298810 A A A A A A A A A A A A G G G G G G A A
24 chr24_20301438 0 20301438 G G G G G G G G G G G G A G G G G G G G
24 chr24_20308275 0 20308275 T T T T C T T T T T T T T T T T T T T T
24 chr24_20308808 0 20308808 G G G G G G G G G G G G G G A A G G G G
24 chr24_20309243 0 20309243 C C C C C T C C C C C C C C C C C C C C
24 chr24_20309424 0 20309424 A A A A A A A A G G G G A A A A A A A A
24 chr24_20312234 0 20312234 G T G G G G G G G G G G G G G G G G T T
24 chr24_20314872 0 20314872 A G A A A A A A A A A A A A A A A A A A
24 chr24_20316961 0 20316961 G G G G G G G G A A A A G G G G G G G G
24 chr24_20318040 0 20318040 T T T T T T T T C C C C T T T T T T T T
24 chr24_20318505 0 20318505 C C C C C C C C T T T T C C C C C C C C
24 chr24_20324199 0 20324199 C C C C C C C C G G G G C C C C C C C C
24 chr24_20325307 0 20325307 G G G G G G G G G G G G A A G G G G G G
24 chr24_20334021 0 20334021 T T T T T T T T C C C C T T T T T T T T
24 chr24_20339764 0 20339764 A A A A A A A A G G G G A A A A A A A A
24 chr24_20339980 0 20339980 T T T T T T T T G G G G T T T T T T T T
24 chr24_20343432 0 20343432 T T T T T T T T C C C C T T T T T T T T
24 chr24_20344805 0 20344805 G G T T T T G G G G G G G G G G G G G G
24 chr24_20347029 0 20347029 A A A A A A A A G G G G A A A A A A A A
24 chr24_20349094 0 20349094 G G G G G G G G A A A A G G G G G G G G
24 chr24_20349220 0 20349220 C C C C C C C C C C C C C C C C T T C C
24 chr24_20351937 0 20351937 A A A A A A A A A A A A A A C C A A A A
24 chr24_20352906 0 20352906 C C C C C C C C T T T T C C C C C C C C
24 chr24_20360563 0 20360563 A A A A A A A A A G G G A A A A A A A A
24 chr24_20372957 0 20372957 G G G G G G G G G G G G G G G G A G G G
24 chr24_20373861 0 20373861 G G G G G G G G G G G G G G T T G G G G
24 chr24_20375775 0 20375775 G T G G G G G G G G G G G G G G G G T T
24 chr24_20386299 0 20386299 G G G G G G G G T T T T G G G G G G G G
24 chr24_20389931 0 20389931 C C C C C C C C C C T T C C C C C C C C
24 chr24_20392217 0 20392217 T T T T T T T T C C C C T T T T T T T T
24 chr24_20400460 0 20400460 A A A A A A A A G G G G A A A A A A A A
24 chr24_20412238 0 20412238 C C C C C T C C C C C C C C C C C C C C
24 chr24_20412759 0 20412759 C C C C C C C C C C C C C T C C C C C C
24 chr24_20414469 0 20414469 T T T T C T T T T T T T T T T T T T T T
24 chr24_20416113 0 20416113 C C C C C C C C G G G G C C C C C C C C
24 chr24_20416292 0 20416292 T T T T T T T T T T A A T T T T T T T T
24 chr24_20417243 0 20417243 T T T T T T T T T T T T G T T T T T T T
24 chr24_20418041 0 20418041 A A A A A A A A G G G G A A A A A A A A
24 chr24_20421330 0 20421330 C C C C C C C C T T T T C C C C C C C C
24 chr24_20425512 0 20425512 C C C C C C C C C C C C C C T T C C C C
24 chr24_20426183 0 20426183 T T T T T T T T C C C C T T T T T T T T
24 chr24_20432929 0 20432929 A A A A G G A A A A A A A A A A A A A A
24 chr24_20435494 0 20435494 G G A A A A G G G G G G A A A A A A G G
24 chr24_20436594 0 20436594 C C G G G G C C C C C C G G G G G G C C
24 chr24_20440974 0 20440974 A A A A A A A A G G G G A A A A A A A A
24 chr24_20444959 0 20444959 C C C C C C C C C T C C C C C C C C C C
24 chr24_20447232 0 20447232 A A A A A A A A A A A A A G A A A A A A
24 chr24_20448906 0 20448906 C T T T T T T T T T T T T T T T T T C C
24 chr24_20461564 0 20461564 G G G G G G G G G G G G A A G G G G G G
24 chr24_20466539 0 20466539 C C T T T T C C C C C C C C C C C C C C
24 chr24_20475269 0 20475269 G G A A A A G G G G G G G G G G G G G G
24 chr24_20475718 0 20475718 A A T T T T A A A A A A A A A A A A A A
24 chr24_20476169 0 20476169 A A A A A A G G A A A A A A A A A A A A
24 chr24_20479100 0 20479100 C C C C C C T T C C C C C C C C C C C C
24 chr24_20487652 0 20487652 T T T T T T T T T T T T T T G G T T T T
24 chr24_20488119 0 20488119 T T A A A A T T T T T T T T T T T T T T
24 chr24_20494391 0 20494391 T T T T T T T T T T T T C C T T T T T T
24 chr24_20497891 0 20497891 C C C C C C C C G G G G C C C C C C C C
24 chr24_20498488 0 20498488 C C A A A A A A A A A A A A A A A A C C
24 chr24_20506582 0 20506582 A A A A A A A A T T T T A A A A A A A A
24 chr24_20512533 0 20512533 G G G G G G G G A A G G G G G G G G G G
24 chr24_20519064 0 20519064 C C C C C C C C C C C C C C T T C C C C
24 chr24_20528656 0 20528656 T T T T T T T T C C C C T T T T T T T T
24 chr24_20531307 0 20531307 A A A A A A A A A G G G A A A A A A A A
24 chr24_20532560 0 20532560 A A A A A A A A G G G G A A A A A A A A
24 chr24_20546139 0 20546139 G G G G G G G G G G G G C C G G G G G G
24 chr24_20546344 0 20546344 C C C C C T C C C C C C C C T T C C C C
24 chr24_20548754 0 20548754 G G A A A A G G A A A A A A A A A A G G
24 chr24_20556894 0 20556894 C C C C C C C C C T C C C C C C C C C C
24 chr24_20558211 0 20558211 A A A A A A A A A A A A A G A A A A A A
24 chr24_20560366 0 20560366 G G G G A G G G G G G G G G G G G G G G
24 chr24_20563035 0 20563035 C C C C C C C C C C T T C C C C C C C C
24 chr24_20569316 0 20569316 C C C C C C C C C C C C T T T T T T C C
24 chr24_20571191 0 20571191 T T T T T T T T T T T T G G T T T T T T
24 chr24_20577464 0 20577464 C C C T C C C C C C C C C C C C C C C C
24 chr24_20579024 0 20579024 G G G G G G G G C C C C G G G G G G G G
24 chr24_20583444 0 20583444 T T T T T T T T T T T T T T T T C T T T
24 chr24_20586782 0 20586782 C C C C C C C C C C C C C G C C C C C C
24 chr24_20602259 0 20602259 G G G G G G G G A A A A G G G G G G G G
24 chr24_20603979 0 20603979 A A A A A A A A A A A A G G A A A A A A
24 chr24_20604447 0 20604447 C T T T T T T T T T T T T T T T T T C C
24 chr24_20604478 0 20604478 G G G G G G G G T T T T G G G G G G G G
24 chr24_20607297 0 20607297 C C C C C C C C C T C C C C C C C C C C
24 chr24_20610549 0 20610549 G G G G G G G G A A A A G G G G G G G G
24 chr24_20612901 0 20612901 C T C C C C C C C C C C C C C C C C C C
24 chr24_20615144 0 20615144 A A T T T T A A T T T T T T T T T T A A
24 chr24_20616108 0 20616108 T T G T T T T T T T T T T T T T T T T T
24 chr24_20616498 0 20616498 C C C C C C C C C C C C C C C C A C C C
24 chr24_20616627 0 20616627 G G G G G G G G A A A A G G G G G G G G
24 chr24_20622543 0 20622543 G G A G G G G G G G G G G G G G G G G G
24 chr24_20622826 0 20622826 A A A T A A A A A A A A A A A A A A A A
24 chr24_20623472 0 20623472 A A G G G G G G G G G G G G G G G G A A
24 chr24_20624600 0 20624600 C C C C C C C C T T T T C C C C C C C C
24 chr24_20625416 0 20625416 A A A A A A G G A A A A A A A A A A G G
24 chr24_20630494 0 20630494 G G A A A A A A A A A A A A A A A A G G
24 chr24_20637787 0 20637787 A A A A A A A A T T T T A A A A A A A A
24 chr24_20638454 0 20638454 T T C T T T T T T T T T T T T T T T T T
24 chr24_20641869 0 20641869 C C C C C C A A C C C C C C C C C C C C
24 chr24_20644251 0 20644251 C C C C C C C C C C C C C C C C T T C C
24 chr24_20644327 0 20644327 C C C C C C T T C C C C C C C C C C C C
24 chr24_20645648 0 20645648 A A G G G G A A G G G G G G G G G G A A
24 chr24_20646589 0 20646589 C C T T T T C C C C C C C C C C C C C C
24 chr24_20646916 0 20646916 G G G G G G G G G G G G A A A A A A G G
24 chr24_20648433 0 20648433 A A A A A A A A C C C C A A A A A A A A
24 chr24_20651824 0 20651824 A A A A A A A A A A A A C C C C C C A A
24 chr24_20652788 0 20652788 G G A A G G G G G G G G A A G G G G G G
24 chr24_20656767 0 20656767 C C C C C C C C C C C C C C T T C C C C
24 chr24_20658964 0 20658964 G G G G G G G G G G G G G G A A G G G G
24 chr24_20660820 0 20660820 C C C C C C C C C C C C C T C C C C C C
24 chr24_20660957 0 20660957 A A A A A A A A C C C C A A A A A A A A
24 chr24_20665369 0 20665369 T T C C C C C C C C C C C C C C C C C C
24 chr24_20666798 0 20666798 C C C C C C C C C C C C C T C C C C C C
24 chr24_20668995 0 20668995 C C C C C C C C T T T T C C C C C C C C
24 chr24_20671119 0 20671119 C C G G C C C C C C C C C C C C C C C C
24 chr24_20677574 0 20677574 A A A A A A A A G G G G A A A A A A A A
24 chr24_20698236 0 20698236 C C C C A A C C C C C C C C C C C C C C
24 chr24_20699634 0 20699634 C C C C C C C C T T T T C C C C C C C C
24 chr24_20706758 0 20706758 G G G G G G G G G G G G G G G G A A G G
24 chr24_20706898 0 20706898 G G G G G G G G G G G G A G G G G G G G
24 chr24_20711446 0 20711446 A A T T T T A A A A A A T T T T T T A A
24 chr24_20711525 0 20711525 A A A A A A A A C C A A A A A A A A A A
24 chr24_20716839 0 20716839 G G G G G G G G G G G G G T G G G G G G
24 chr24_20720301 0 20720301 T T T T T T T T T T T T T T T T C T T T
24 chr24_20720649 0 20720649 C C C C C T C C C C C C C C C C C C C C
24 chr24_20720809 0 20720809 G G G G G G G G G G G G G G G G A G G G
24 chr24_20727618 0 20727618 G G G G G G G G A G A A G G G G G G G G
24 chr24_20728462 0 20728462 C C C C C C T T C C C C C C C C C C C C
24 chr24_20730310 0 20730310 A G G G G G G G G G G G G G G G G G G G
24 chr24_20730982 0 20730982 T T T T T T T T C C C C T T T T T T T T
24 chr24_20731633 0 20731633 G G G G G G G G G G G G G G G G A A G G
24 chr24_20732546 0 20732546 A T A A A A A A A A A A A A A A A A A A
24 chr24_20732584 0 20732584 A G G G G G G G G G G G G G G G G G A A
24 chr24_20737944 0 20737944 G G G G G G G G A G G G G G G G G G G G
24 chr24_20746339 0 20746339 C C C C C C C C A A A A C C C C C C C C
24 chr24_20746871 0 20746871 C C C C C C C C T T T T C C C C C C C C
24 chr24_20747870 0 20747870 G G G G G G G G G G G G A A G G G G G G
24 chr24_20748240 0 20748240 G G G G G G G G G G G G C C C C C C G G
24 chr24_20749620 0 20749620 C C C C C C C C C C C C G G G G G G C C
24 chr24_20750397 0 20750397 T T T T T T T T C C C C T T T T T T T T
24 chr24_20751546 0 20751546 T T T T T T T T C C C C T T T T T T T T
24 chr24_20756234 0 20756234 G G G G A G G G G G G G G G G G G G G G
24 chr24_20762511 0 20762511 A A A A A A A A G G G G A A A A A A A A
24 chr24_20766862 0 20766862 T T T T T T T T T T T T G T T T T T T T
24 chr24_20770485 0 20770485 G G G G G G G G G G G G T T T T T T G G
24 chr24_20770800 0 20770800 G G G G G G G G G G G G T T T T T T G G
24 chr24_20772503 0 20772503 C C C C C C C C C C C C C G C C C C C C
24 chr24_20776418 0 20776418 T T T T C T T T T T T T T T T T T T T T
24 chr24_20778800 0 20778800 A A A A A A A A A A A A T T T T T T A A
24 chr24_20779009 0 20779009 G G A G G G G G G G G G G G G G G G G G
24 chr24_20785278 0 20785278 A A A A A A A A A G A A A A A A A A A A
24 chr24_20785335 0 20785335 C C C C C C C C C C T T C C C C C C C C
24 chr24_20785508 0 20785508 C C C C C C C C C C C C C T C C C C C C
24 chr24_20785969 0 20785969 C C C C C C C C G G G G C C C C C C C C
24 chr24_20788594 0 20788594 A G G G G G G G G G G G G G G G G G A A
24 chr24_20801521 0 20801521 T T T T T T C C T T T T T T T T T T T T
24 chr24_20802371 0 20802371 G G C C C C G G G G G G G G G G G G G G
24 chr24_20803737 0 20803737 T T T T T T T T G G G G T T T T T T T T
24 chr24_20804384 0 20804384 C C C C C C C C C T T T C C C C C C C C
24 chr24_20804584 0 20804584 A A A A A A A A A A A A G G A A A A A A
24 chr24_20805601 0 20805601 G G G G G G G G G G G G G G A A G G G G
24 chr24_20806445 0 20806445 T T T T T T T T G G G G T T T T T T T T
24 chr24_20809099 0 20809099 T T T T T T T T G G G G T T T T T T T T
24 chr24_20809187 0 20809187 G G G G G G G G A G A A A G G G G G G G
24 chr24_20812037 0 20812037 C C A A A C C C C C C C C C C C C C C C
24 chr24_20812263 0 20812263 C C T T C T C C C C C C C C C C C C C C
24 chr24_20817404 0 20817404 G G G G G G G G A A A A G G G G G G G G
24 chr24_20818241 0 20818241 C C C C C T C C C C C C C C C C C C C C
24 chr24_20818761 0 20818761 G G C C C C C C C C C C C C C C C C C C
24 chr24_20820264 0 20820264 C C C C C C G G C C C C C C C C C C C C
24 chr24_20825890 0 20825890 G G G G G G G G G G G G C G G G G G G G
24 chr24_20826599 0 20826599 G G G G G G G G G G G G A G G G G G G G
24 chr24_20829985 0 20829985 A A A A A A A A C C C C A A A A A A A A
24 chr24_20831552 0 20831552 G G G G G G G G A A A A G G G G G G G G
24 chr24_20834651 0 20834651 C C A C C C C C C C C C C C C C C C C C
24 chr24_20836171 0 20836171 C C C C C T C C C C C C C C C C C C C C
24 chr24_20837716 0 20837716 T T T T C T T T T T T T T T T T T T T T
24 chr24_20848222 0 20848222 T T C C C C T T C C C C C C C C C C T T
24 chr24_20855111 0 20855111 C C C C C C C C C C C C C T C C C C C C
24 chr24_20855308 0 20855308 C C C C C C C C G G G G C C C C C C C C
24 chr24_20859795 0 20859795 T T T T T T T T C C C C T T T T T T T T
24 chr24_20861858 0 20861858 A A C C C C C C C C C C C C C C C C A A
24 chr24_20865860 0 20865860 C T T T T T T T T T T T T T T T T T T T
24 chr24_20867049 0 20867049 T T T T T T T T T T T T T T T T C T T T
24 chr24_20868483 0 20868483 A A A A A A G G A A A A A A A A A A A A
24 chr24_20869359 0 20869359 C C C C C C T T C C C C C C C C C C C C
24 chr24_20874058 0 20874058 C C C C C C C C C C C C T T C C C C C C
24 chr24_20880252 0 20880252 G G A A G G G G G G G G G G G G G G G G
24 chr24_20880333 0 20880333 C C C C C C T T C C C C C C C C C C C C
24 chr24_20882610 0 20882610 C C C C C C C C C C C C G G C C C C C C
24 chr24_20882796 0 20882796 G G A G G G G G G G G G G G G G G G G G
24 chr24_20898299 0 20898299 T T T T T T T T C C C C T T T T T T T T
24 chr24_20901468 0 20901468 C C C C C C C C T T T T T T T T T T C C
24 chr24_20903384 0 20903384 C C C C C C C C G G G G C C C C C C C C
24 chr24_20903495 0 20903495 C C C C C C C C T T T T C C C C C C C C
24 chr24_20905242 0 20905242 G G G G G G G G G G G G G G A A G G G G
24 chr24_20907706 0 20907706 C C C C C C T T C C C C C C C C C C C C
24 chr24_20910759 0 20910759 T T T T C C T T T T T T T T T T T T T T
24 chr24_20927616 0 20927616 G G A G G G G G G G G G G G G G G G G G
24 chr24_20940457 0 20940457 T T T T T T C T T T T T C C C C C C T T
24 chr24_20942522 0 20942522 T T T T T T T T C T T T T T T T T T T T
24 chr24_20948643 0 20948643 G G G G G G G G G G G G G G A A G G G G
24 chr24_20950639 0 20950639 C C C C G G C C C C C C C C C C C C C C
24 chr24_21144486 0 21144486 T T T T T T T T T T T T T T T T A T T T
24 chr24_21150660 0 21150660 T T T T T T T T T T T T C T C T C T T T
24 chr24_21154122 0 21154122 C C C C C C C C C C C C C T C C C C C C
24 chr24_21161013 0 21161013 A A A A A A A A A A A A A A G G G G A A
24 chr24_21164868 0 21164868 G G G G G G G G G G G G G G G G A G G G
24 chr24_21170967 0 21170967 T T T T A A T T T T T T T T T T T T T T
24 chr24_21175015 0 21175015 G G G G G G G G A A A A G G G G G G G G
24 chr24_21179397 0 21179397 T T T T T T T T G G G G T T T T T T T T
24 chr24_21183229 0 21183229 C C T T C C C C T T T T C C C C C C C C
24 chr24_21190522 0 21190522 C C C C C C C C C C C C C T C C C C C C
24 chr24_21198933 0 21198933 T T T T C T T T T T T T T T T T T T T T
24 chr24_21204453 0 21204453 C C C C C T C C C C C C C C C C C C C C
24 chr24_21208688 0 21208688 T T G G T T T T T T T T T T T T T T T T
24 chr24_21210845 0 21210845 A G G G G G G G G G G G G G G G G G G G
24 chr24_21223665 0 21223665 C C C C C C C C C C C C C T C C C C C C
24 chr24_21226599 0 21226599 T T G G T T T T G G G G G G G G G G T T
24 chr24_21231239 0 21231239 G G G G G G G G G G T T G G G G G G G G
24 chr24_21237315 0 21237315 C C C C C C C C C C C C C T C C C C C C
24 chr24_21244863 0 21244863 G G G G G G A A G G G G G G G G G G G G
24 chr24_21245482 0 21245482 C C C C C C C C T T T T C C C C C C C C
24 chr24_21257286 0 21257286 A A A A A G A A A A A A A A A A A A A A
24 chr24_21257746 0 21257746 C C C C C C C C C T C C C T C C C C C C
24 chr24_21259030 0 21259030 T T T T T T T T T T T T G T T T T T T T
24 chr24_21265027 0 21265027 A A A A A A A A A A A A C C A A A A A A
24 chr24_21266174 0 21266174 C C C C A C C C C C C C C C C C C C C C
24 chr24_21266896 0 21266896 A A A A A A A A A A A A G G G G A A A A
24 chr24_21273554 0 21273554 C C C C C C T T C C C C C C C C C C C C
24 chr24_21274350 0 21274350 T T T T T T T T C T T T T T T T T T T T
24 chr24_21276740 0 21276740 C C C C C C C C A A A A C C C C C C C C
24 chr24_21283504 0 21283504 A A A A A A A A A A A A A A T T A A A A
24 chr24_21305584 0 21305584 C C C C C C C C C C C C C T C C C C C C
24 chr24_21308739 0 21308739 G G G G G G G G G G G G G G G G A G G G
24 chr24_21327748 0 21327748 A A A A A A A A A A A A A A G G A A A A
24 chr24_21329283 0 21329283 A A G G G G A A G G G G G G G G G G A A
24 chr24_21332150 0 21332150 C C C C C T C C C C C C C C C C C C C C
24 chr24_21333284 0 21333284 C C C C C C C C C C C C C T C C C C T T
24 chr24_21333921 0 21333921 G G G G G G G G G G G G G G G G G T G G
24 chr24_21339337 0 21339337 A A C C C C A A C C C C C C C C C C A A
24 chr24_21339460 0 21339460 A A A A A A A A T T T T A A A A A A A A
24 chr24_21342565 0 21342565 A A A A A A A A A A A A G G A A A A A A
24 chr24_21354918 0 21354918 C C T T T T C C C C C C C C C C C C C C
24 chr24_21357146 0 21357146 G G G G G G G G G G G G G G A A G G G G
24 chr24_21357892 0 21357892 G G G G G G G G A G G G G G G G G G G G
24 chr24_21365098 0 21365098 C C C C T T C C C C C C C C C C C C C C
24 chr24_21365589 0 21365589 A A A A A A A A G G G G A A A A A A A A
24 chr24_21379755 0 21379755 A A A A A A A A C C C C A A A A A A A A
24 chr24_21380916 0 21380916 A A A A A A A A G G G G A A A A A A A A
24 chr24_21384522 0 21384522 G G G G G G G G G G G G G G G G A G G G
24 chr24_21393699 0 21393699 C T C C C C T T C C C C C C C C C C C C
24 chr24_21397164 0 21397164 G G T T T T G G T T T T T T T T T T T T
24 chr24_21414206 0 21414206 G G C C C C G G G G G G G G G G G G G G
24 chr24_21414315 0 21414315 G G G G G G G G G G T T G G G G G G G G
24 chr24_21414863 0 21414863 G G G G G G G G G G G G C C G G G G G G
24 chr24_21424489 0 21424489 C C T T T T T T T T T T T T T T T T T T
24 chr24_21431899 0 21431899 C C C C A C C C C C C C C C C C C C C C
24 chr24_21434115 0 21434115 C C C C C T C C C C C C C C C C C C C C
24 chr24_21434126 0 21434126 G G G G G G G G A A A A G G G G G G G G
24 chr24_21443628 0 21443628 T T T T T T T T T T T T T T T T C T T T
24 chr24_21456843 0 21456843 C C C C C C C C T T T T C C C C C C C C
24 chr24_21462649 0 21462649 A A A A A A A A A G A A A A A A A A A A
24 chr24_21469122 0 21469122 A A A A A A A A A A A A A A C C A A A A
24 chr24_21472815 0 21472815 G G G G A G G G G G G G G G G G G G G G
24 chr24_21473700 0 21473700 T T T T T T T T T T T T T T T T G G T T
24 chr24_21474788 0 21474788 G G G G G T G G G G G G G G G G G G G G
24 chr24_21477393 0 21477393 A A A A A A A A A T A A A A A A A A A A
24 chr24_21478003 0 21478003 G G G G G G G G C C G G G G G G G G G G
24 chr24_21481700 0 21481700 A A A A A A A A A A A A A A A A T T A A
24 chr24_21483836 0 21483836 G G G G A G G G G G G G G G G G G G G G
24 chr24_21483983 0 21483983 A A A A A A A A A A A A G G A A A A A A
24 chr24_21491400 0 21491400 A A A A A A A A A T A A A A A A A A A A
24 chr24_21498876 0 21498876 C C T T C T C C T T T T T T T T T T C C
24 chr24_21500308 0 21500308 G G G G G G G G G G G G G G G G A G G G
24 chr24_21501548 0 21501548 G G G G G G G G T T T T G G G G G G G G
24 chr24_21508911 0 21508911 G G G G G G G G C C C C G G G G G G G G
24 chr24_21511508 0 21511508 C C C C C C C C T T T T C C C C C C C C
24 chr24_21513290 0 21513290 G G G G G G G G C C C C G G G G G G G G
24 chr24_21527273 0 21527273 C C C C C C C C G G G G C C C C C C C C
24 chr24_21527648 0 21527648 A A A A A A A A G G G G A A A A A A A A
24 chr24_21530354 0 21530354 G G G G G G G G G G G G G G G G A A G G
24 chr24_21536187 0 21536187 A A A A A A A A A A A A A A G G A A A A
24 chr24_21536316 0 21536316 A A A A A A A A G G G G A A A A A A A A
24 chr24_21537864 0 21537864 C C C C C C C C C C C C C C T T C C C C
24 chr24_21543276 0 21543276 A A A A A A A A G G A A A A A A A A A A
24 chr24_21553065 0 21553065 C C C C C C C C T T C C C C C C C C C C
24 chr24_21555582 0 21555582 G G G G G G G G T T G G G G G G G G G G
24 chr24_21558586 0 21558586 A A A A A A A A A A A A G G A A A A A A
24 chr24_21560752 0 21560752 C C C C C C C C C C C C C T C C C C C C
24 chr24_21564239 0 21564239 A A A A A A A A G G G G A A A A A A A A
24 chr24_21564417 0 21564417 A A A A A A A A G G G G A A A A A A A A
24 chr24_21565234 0 21565234 G G G G G G G G G G G G C C G G G G G G
24 chr24_21565275 0 21565275 A A A A A A A A A A A A A A A A A C A A
24 chr24_21565363 0 21565363 G G G G G G G G G G G G C G G G G G G G
24 chr24_21565668 0 21565668 C C C C C T C C C C C C C C C C C C C C
24 chr24_21567850 0 21567850 T T T T T T T T C C C C T T T T T T T T
24 chr24_21573229 0 21573229 G G G G G G G G G G G G A G G G G G G G
24 chr24_21579589 0 21579589 C C C T C T C C C C C C C C C C C C C C
24 chr24_21581200 0 21581200 G G G G C G G G G G G G G G G G G G G G
24 chr24_21582624 0 21582624 A A A T A A A A A A A A A A A A A A A A
24 chr24_21583120 0 21583120 G G A G G G G G G G G G G G G G G G G G
24 chr24_21585913 0 21585913 T T C T C T T T T T T T T T T T T T T T
24 chr24_21592882 0 21592882 G G G G G G G G G G G G G G T T G G G G
24 chr24_21594588 0 21594588 A A A A A A A A A G G G A A A A A A A A
24 chr24_21600598 0 21600598 G G G G G G G G G G G G G G G G A G G G
24 chr24_21605251 0 21605251 C C C C C T C C C C C C C C C C C C C C
24 chr24_21605541 0 21605541 G G G G G G G G G G G G G G G G A A G G
24 chr24_21607321 0 21607321 T T T T T T T T G G G G T T T T T T T T
24 chr24_21607422 0 21607422 A A G G A A A A A A A A A A A A A A A A
24 chr24_21607785 0 21607785 G G A A A A G G A A A A A A A A A A G G
24 chr24_21609892 0 21609892 C C C C C C C C A A A A C C C C C C C C
24 chr24_21612549 0 21612549 C C C C C C C C C C C C C T C C C C C C
24 chr24_21615084 0 21615084 T T T T T T T T C C C C T T T T T T T T
24 chr24_21615459 0 21615459 G G G G G G G G C G C C G G G G G G G G
24 chr24_21616845 0 21616845 C C T T T T C C C C C C C C C C C C C C
24 chr24_21620993 0 21620993 C C C C C T C C C C C C C C C C C C C C
24 chr24_21623700 0 21623700 T T T T G T T T T T T T T T T T T T T T
24 chr24_21625559 0 21625559 G G G G A G G G G G G G G G G G G G G G
24 chr24_21634514 0 21634514 G G A G A G G G G G G G G G G G G G G G
24 chr24_21634821 0 21634821 G G A G G G G G G G G G G G G G G G G G
24 chr24_21641454 0 21641454 C C C C C C C C T T T T C C C C C C C C
24 chr24_21644512 0 21644512 A A A A A A A A G G G G A A A A A A A A
24 chr24_21645185 0 21645185 C C C C C C C C T T T T C C C C C C C C
24 chr24_21649651 0 21649651 T T T T T T T T G G G G T T T T T T T T
24 chr24_21649794 0 21649794 G G G G G G G G A A A A G G G G G G G G
24 chr24_21655389 0 21655389 T T C C C C T T C C C C C C C C C C T T
24 chr24_21657750 0 21657750 G G G G G G G G C C C C G G G G G G G G
24 chr24_21657837 0 21657837 G G G G G G G G G G G G C G G G G G G G
24 chr24_21657974 0 21657974 C C C C C C C C C C C C C T C C C C C C
24 chr24_21658421 0 21658421 A A A A A A A A A A A A A G A A A A A A
24 chr24_21661672 0 21661672 G G T T G G G G G G G G T T T T G G G G
24 chr24_21670657 0 21670657 T T T T C T T T T T T T T T T T T T T T
24 chr24_21681339 0 21681339 A A A T A A A A A A A A A A A A A A A A
24 chr24_21691041 0 21691041 G G A A A A G G A A A A A A A A A A G G
24 chr24_21698209 0 21698209 T T T T T T T T T T T T C C T T T T T T
24 chr24_21699409 0 21699409 T T T T C T T T T T T T T T T T T T T T
24 chr24_21701409 0 21701409 G G G G G G G G G G A A G G G G G G G G
24 chr24_21731697 0 21731697 T T C C C C T T T T T T C C C C C C T T
24 chr24_21733613 0 21733613 A A A A A G A A A A A A A A A A A A A A
24 chr24_21740001 0 21740001 A A C C C C A A A A A A A A A A A A A A
24 chr24_21750849 0 21750849 C G G G G G G G G G G G G G G G G G G G
24 chr24_21750887 0 21750887 A A A A A A A A A A A A G G G G G G A A
24 chr24_21751220 0 21751220 C C T T C C C C C C C C C C C C C C C C
24 chr24_21758766 0 21758766 G G G G G G G G A G A A G G G G G G G G
24 chr24_21759534 0 21759534 T T T T T T T T A A A A T T T T T T T T
24 chr24_21780404 0 21780404 G G G G G G G G A A A A G G G G G G G G
24 chr24_21783165 0 21783165 G G G G G G G G G G G G G G G G C C G G
24 chr24_21785586 0 21785586 A A A A A A A A G G G G A A A A A A A A
24 chr24_21800847 0 21800847 C T C C C C C C C C C C C C C C C C C C
24 chr24_21815946 0 21815946 A A A A A A A A A A A A A G G G A A A A
24 chr24_21820069 0 21820069 C C C C C C T T C C C C C C C C C C C C
24 chr24_21821246 0 21821246 C C C C C C C C C C C C C T C C C C C C
24 chr24_21822638 0 21822638 C C C C C C T T C C C C C T C C C C C C
24 chr24_21827411 0 21827411 C C C C C C C C C C C C C T C C C C C C
24 chr24_21830046 0 21830046 C C C C C C C C G G G G C C C C C C C C
24 chr24_21833686 0 21833686 T T G G T T T T T T T T T T T T T T T T
24 chr24_21843539 0 21843539 G G G G G G G G G G G G G G G G C G G G
24 chr24_21846392 0 21846392 T T T T T T T T T T T T T T T T C C T T
24 chr24_21847740 0 21847740 T T C C C C T T T T T T T T T T T T T T
24 chr24_21852580 0 21852580 T T T T T T T T G G G G T T T T T T T T
24 chr24_21857086 0 21857086 G G A A G G G G G G G G G G G G G G G G
24 chr24_21860986 0 21860986 T T T T T T T T T T T T G T T T T T T T
24 chr24_21862810 0 21862810 C C C C C C C C C C C C T T C C C C C C
24 chr24_21868739 0 21868739 A A A A A A A A A G A A A A A A A A A A
24 chr24_21878390 0 21878390 T T T T T T T T C C C C T T T T T T T T
24 chr24_21883175 0 21883175 G G G G G G G G G G G G C C G G C C G G
24 chr24_21887553 0 21887553 G G G G G G G G A G G G G G G G G G G G
24 chr24_21887688 0 21887688 C C C C C C C C C C C C C C T T C C C C
24 chr24_21891464 0 21891464 G G C C G G G G G G G G G G G G G G G G
24 chr24_21891773 0 21891773 G G G G G G G G A A A A G G G G G G G G
24 chr24_21894709 0 21894709 C C C C C C C C C C C C C C T T C C C C
24 chr24_21906279 0 21906279 A A A A A G A A A A A A A A A A A A A A
24 chr24_21909739 0 21909739 T T T T T T T T C T T T T T T T T T T T
24 chr24_21909895 0 21909895 A A A A A A A A G G G G A A A A A A A A
24 chr24_21914751 0 21914751 G G G G G G G G G G G G A G A A A A G G
24 chr24_21917000 0 21917000 T T C C C C T T T T T T C T T T T T T T
24 chr24_21920762 0 21920762 G G G G G G G G A A A A G G G G G G G G
24 chr24_21925207 0 21925207 A A A A A A A A A G A A A A A A A A A A
24 chr24_21926440 0 21926440 T T T T T T T T T T T T T T T T C T T T
24 chr24_21935236 0 21935236 G G G G G G G G A A A A G G G G G G G G
24 chr24_21948078 0 21948078 G G G T T T G G G G G G G G G G G G G G
24 chr24_21955647 0 21955647 C C C C C C C C A C C C C C C C C C C C
24 chr24_21958322 0 21958322 G G A G G G G G G G G G G G G G G G G G
24 chr24_21963063 0 21963063 C C C C C C C C C C C C C T C C C C C C
24 chr24_21970593 0 21970593 T T T T T T T T G G G G T T T T T T T T
24 chr24_21972179 0 21972179 G G G G G G G G G G A A G G G G G G G G
24 chr24_21976299 0 21976299 T T T T T T T T T T T T C T T T T T T T
24 chr24_21976517 0 21976517 G G G G G G G G G G G G G T G G G G G G
24 chr24_21976819 0 21976819 T T A T T T T T A A A A A A A A A A T T
24 chr24_21979602 0 21979602 G G G G G G G G T T T T G G G G G G G G
24 chr24_21980983 0 21980983 A A A A A A A A G G G G A A A A A A A A
24 chr24_21982701 0 21982701 G G G G G G G G T T T T G G G G G G G G
24 chr24_21986187 0 21986187 C C C C T T C C C C C C C C C C C C C C
24 chr24_21988224 0 21988224 C C C C C C C C C C C C C C C C C G C C
24 chr24_21989634 0 21989634 T T C C C C T T C C C C C C C C C C T T
24 chr24_21990503 0 21990503 G G A A A G G G G G G G G G G G G G G G
24 chr24_22007604 0 22007604 G G G G G G G G G G G G G G G G A G G G
24 chr24_22007794 0 22007794 T T T T T T T T T T C C C C T T T T T T
24 chr24_22008225 0 22008225 G G G G G G G G A A A A G G G G G G G G
24 chr24_22009711 0 22009711 T T T T T T T T T T T T T T T T C C T T
24 chr24_22013353 0 22013353 C T C C C C T T C C C C C C C C C T T T
24 chr24_22020098 0 22020098 T T T T T T T T C T T T T T T T T T T T
24 chr24_22026762 0 22026762 T T C C C C C C C C C C C C C C C C C C
24 chr24_22029318 0 22029318 G G A G G G G G G G G G G G G G G G G G
24 chr24_22038698 0 22038698 G G G G G G G G G G G G G G A A G G G G
24 chr24_22050572 0 22050572 C C C C C T C C C C C C C C C C C C C C
24 chr24_22051701 0 22051701 C C T T C T C C C C C C C C C C C C C C
24 chr24_22062323 0 22062323 T T T T T T T T C C C C T T T T T T T T
24 chr24_22071370 0 22071370 A A A A A A A A C C C C A A A A A A A A
24 chr24_22083238 0 22083238 G G G G G G G G G G G G G G G G A A G G
24 chr24_22084155 0 22084155 G G G G G G G G G G G G G G G G C C G G
24 chr24_22087414 0 22087414 A A A A A G A A A A A A A A A A A A A A
24 chr24_22090051 0 22090051 T T T T T T T T A T T T T T T T T T T T
24 chr24_22093978 0 22093978 C C C C C C C C G G G G C C C C C C C C
24 chr24_22107665 0 22107665 A A A A A T A A T T T T T T T T T T T T
24 chr24_22111592 0 22111592 G G G G A G G G G G G G G G G G G G G G
24 chr24_22115282 0 22115282 C C C C C G C C C C C C C C C C C C C C
24 chr24_22115710 0 22115710 G G G G A G G G G G G G G G G G G G G G
24 chr24_22117010 0 22117010 T T T T T T T T C C C C T T T T T T T T
24 chr24_22119467 0 22119467 G G G G G G A A G G G G G G G G G G G G
24 chr24_22120064 0 22120064 G G G G A G G G G G G G G G G G G G G G
24 chr24_22131455 0 22131455 A A G G G G A A A A A A G G G G G G A A
24 chr24_22133597 0 22133597 T T C C C C T T T T T T C C C C C C T T
24 chr24_22136042 0 22136042 C C C C C C C C T T T T C C C C C C C C
24 chr24_22139707 0 22139707 C C C C T T C C C C C C T T T T C C C C
24 chr24_22141750 0 22141750 A A A A A A A A G G G G A A A A A A A A
24 chr24_22152916 0 22152916 T T T T T T T T T T T T T T T T C T T T
24 chr24_22163243 0 22163243 C C C C C T C C T T T T T T T T T T C C
24 chr24_22164918 0 22164918 G G G G G G G G G G G G A G G G G G G G
24 chr24_22169102 0 22169102 C C C C C C C C C C C C C C C C T T C C
24 chr24_22175832 0 22175832 A A A A A T A A A A A A A A A A A A A A
24 chr24_22177745 0 22177745 C C C C C C C C C C C C C C C C A A C C
24 chr24_22179039 0 22179039 C C C C C C C C C C C C C T C C C C C C
24 chr24_22184537 0 22184537 A A A A A A A A G G G G A A A A A A A A
24 chr24_22193564 0 22193564 G G G G G G G G G G G G G G C C G G G G
24 chr24_22198409 0 22198409 G G G G G G G G G G G G T T G G G G G G
24 chr24_22200753 0 22200753 C C C C C C C C C G C C C C C C C C C C
24 chr24_22211610 0 22211610 T T C C C C T T C C C C C C C C C C T T
24 chr24_22215899 0 22215899 C C C C C C T T C C C C C C C C C C C C
24 chr24_22216210 0 22216210 C C C C C T C C C C C C C C C C C C C C
24 chr24_22216992 0 22216992 C C C C C C T T C C C C C C C C C C C C
24 chr24_22217155 0 22217155 A A G G G G A A G G G G A A A A A A A A
24 chr24_22217732 0 22217732 A A A A A A A A A A A A A A A A T T A A
24 chr24_22220262 0 22220262 C C C C C C C C C C C C C T C C C C C C
24 chr24_22223140 0 22223140 T T T T T T T T C C C C T T T T T T T T
24 chr24_22225199 0 22225199 G G A A A A G G A A A A A A A A A A G G
24 chr24_22225796 0 22225796 C C C C C C C C C C C C C C G G C C C C
24 chr24_22225917 0 22225917 C C C C C C C C T T T T C C C C C C C C
24 chr24_22229728 0 22229728 G G G G A A G G G G G G G G G G G G G G
24 chr24_22236158 0 22236158 T T T T T T T T T T T T C T T T T T T T
24 chr24_22236414 0 22236414 A A A A A A A A A A A A A C A A A A A A
24 chr24_22237199 0 22237199 G G G G G G G G A A A A G G G G G G G G
24 chr24_22238378 0 22238378 A G G G G G G G G G G G A A A A A A A A
24 chr24_22238828 0 22238828 C C C C C C C C T T T T C C C C C C C C
24 chr24_22239270 0 22239270 C C C C C C C C G G G G C C C C C C C C
24 chr24_22246219 0 22246219 A A A A A A A A A A A A A A G G A A A A
24 chr24_22254045 0 22254045 A A G G A A A A A A A A A A A A A A A A
24 chr24_22254686 0 22254686 G G G G G G G G A A G G G G G G G G G G
24 chr24_22255323 0 22255323 C C C C C C T T C C C C C C C C C C C C
24 chr24_22257425 0 22257425 A A A A A A A A G G G G A A A A A A A A
24 chr24_22258426 0 22258426 T T T T T T T T T T G G T T T T T T T T
24 chr24_22265284 0 22265284 T T T T T T T T C C C C T T T T T T T T
24 chr24_22267758 0 22267758 C C C C C C C C C C C C T T T T T T C C
24 chr24_22268249 0 22268249 C C C C C C C C C C C C C C T T C C C C
24 chr24_22269408 0 22269408 C C C C C C C C T T T T C C C C C C C C
24 chr24_22271350 0 22271350 C T C C C C C C C C C C C C C C C T C C
24 chr24_22273025 0 22273025 C C C C C C C C A A A A C C C C C C C C
24 chr24_22273884 0 22273884 A A A A A A A A G G G G A A A A A A A A
24 chr24_22283818 0 22283818 T T T T T T T T G G G G T T T T T T T T
24 chr24_22287971 0 22287971 A G G G G G G G G G G G G G G G G G G G
24 chr24_22288648 0 22288648 G G G G G G G G G G G G A G G G G G G G
24 chr24_22291684 0 22291684 G G G G G T G G G G G G G G G G G G G G
24 chr24_22294892 0 22294892 T T T T T T T T C C C C T T T T T T T T
24 chr24_22300074 0 22300074 G G G G G G G G C C C C G G G G G G G G
24 chr24_22305839 0 22305839 C C G G G G C C G G G G G G G G G G C C
24 chr24_22307047 0 22307047 C C C C C T C C C C C C C C C C C C C C
24 chr24_22308868 0 22308868 A A A A A A A A G G G G A A A A A A A A
24 chr24_22309687 0 22309687 G G A G G G G G G G G G G G G G G G G G
24 chr24_22314743 0 22314743 C C C C C C C C C C C C C C T T C C C C
24 chr24_22323489 0 22323489 C C C C C C C C C C C C C C T T C C C C
24 chr24_22324532 0 22324532 C C C C C C C C T T T T C C C C C C C C
24 chr24_22324631 0 22324631 A A A A A A A A G G G G A A A A A A A A
24 chr24_22329710 0 22329710 C C C C C C C C C C C C C T C C T T C C
24 chr24_22330621 0 22330621 A A G G G G A A G G G G G G A A G G A A
24 chr24_22334746 0 22334746 C C C C C C C C T T T T C C C C C C C C
24 chr24_22337984 0 22337984 C C C C C C C C C C C C C C G G C C C C
24 chr24_22339811 0 22339811 A A A A A A A A A A A A A A G G A A A A
24 chr24_22345060 0 22345060 T T T T T T T T T T T T T T C C T T T T
24 chr24_22345363 0 22345363 C C C C C C C C C C C C C C C C T T C C
24 chr24_22345907 0 22345907 T T T T T T C C T T T T T T T T T T T T
24 chr24_22360529 0 22360529 G G A A A A G G G G G G G G G G G G G G
24 chr24_22364157 0 22364157 G G G G A G G G G G G G G G G G G G G G
24 chr24_22373153 0 22373153 T T T T T T C C T T T T T T T T T T C C
24 chr24_22373285 0 22373285 A G A A A A G G A A A A A A A A A A G G
24 chr24_22374927 0 22374927 T T T T T T T T A A A A T T T T T T T T
24 chr24_22374975 0 22374975 C C C C C T C C C C C C C C C C C C C C
24 chr24_22377410 0 22377410 G G G G G G G G G G G G A G G G G G G G
24 chr24_22377899 0 22377899 A A G G A G A A G G G G G G G G G G A A
24 chr24_22380370 0 22380370 G T G G G G G G G G G G G G G G G G G G
24 chr24_22391449 0 22391449 T T T T T T T T C C C C C C C C C C T T
24 chr24_22393709 0 22393709 G G G G G G G G G G G G C G G G G G G G
24 chr24_22393767 0 22393767 C T C C C C C C C C C C C C C C C C T T
24 chr24_22403606 0 22403606 G G G G G G G G A A A A G G G G G G G G
24 chr24_22404213 0 22404213 T T T T T T T T T T T T C T T T C C T T
24 chr24_22406629 0 22406629 A A A A A A A A A T A A A A A A A A A A
24 chr24_22407308 0 22407308 C C T T T T C C T T T T T T T T T T C C
24 chr24_22426011 0 22426011 G G A A A A G G G G G G G G G G G G G G
24 chr24_22428472 0 22428472 T T T T T T T T C C C C T T T T T T T T
24 chr24_22432398 0 22432398 G G G G G G G G A G G G G G G G G G G G
24 chr24_22437996 0 22437996 T T T T T T T T T T T T T T T T C C T T
24 chr24_22445191 0 22445191 G G G G G G G G A G G G G G G G G G G G
24 chr24_22447720 0 22447720 G G G G G G G G G G G G A G G G G G G G
24 chr24_22448807 0 22448807 G G G G G G G G C C C C G G G G G G G G
24 chr24_22453773 0 22453773 G G G G G G G G G G G G A G G G G G G G
24 chr24_22453860 0 22453860 C C C C C C C C C C C C C C C C T T C C
24 chr24_22457446 0 22457446 C C C C C C C C T T T T C C C C C C C C
24 chr24_22460865 0 22460865 G G G G G G G G G G A A G G G G G G G G
24 chr24_22471597 0 22471597 A A A A A A A A A A A A A A G G A A A A
24 chr24_22472395 0 22472395 A A A A A A A A A A A A A A G G A A A A
24 chr24_22472621 0 22472621 G G G G G G G G G G G G A G G G G G G G
24 chr24_22475869 0 22475869 G G G G G G G G G G G G G G G G A G G G
24 chr24_22478690 0 22478690 G G G G G G A A G G G G G G G G G G G G
24 chr24_22479153 0 22479153 G G G G G G G G G G G G G G G G A A G G
24 chr24_22479942 0 22479942 G G G G G G G G G G G G A G G G G G G G
24 chr24_22482392 0 22482392 T T C C C C T T T T T T T T T T T T T T
24 chr24_22485784 0 22485784 A A A A A A A A A A A A G G G G G G A A
24 chr24_22491002 0 22491002 A A A A A A A A A A A A A A G G A A A A
24 chr24_22495165 0 22495165 C C C C C C C C C C C C C T C C C C C C
24 chr24_22495533 0 22495533 C C T T C C C C C C C C C C C C C C C C
24 chr24_22498337 0 22498337 G G G G A G G G G G G G G G G G G G G G
24 chr24_22500295 0 22500295 C C C C C C T T T T T T C C C C C C C C
24 chr24_22501476 0 22501476 C C C C C C C C C C C C C C C C T T C C
24 chr24_22502169 0 22502169 C C C C C C C C G G G G C C C C C C C C
24 chr24_22509115 0 22509115 G G A G G G G G G G G G G G G G G G G G
24 chr24_22514330 0 22514330 T T T T T T T T C C C C T T T T T T T T
24 chr24_22515524 0 22515524 G G G G A G G G G G G G G G G G G G G G
24 chr24_22516412 0 22516412 A A A A A A A A A A A A A G A A G G A A
24 chr24_22517356 0 22517356 C C T T C C C C T T T T T T T T T T C C
24 chr24_22517417 0 22517417 A A A A A A A A G G G G A A A A A A A A
24 chr24_22518320 0 22518320 C C C C C C C C C C C C C C A A C C C C
24 chr24_22522459 0 22522459 T T T T C C T T C C C C T T T T T T T T
24 chr24_22529104 0 22529104 T T T T T T T T C C C C T T T T T T T T
24 chr24_22529361 0 22529361 C C C C C C C C C C C C C T C C C C C C
24 chr24_22533139 0 22533139 C C C C C C C C C C C C C G C C C C C C
24 chr24_22533287 0 22533287 A A A A A A A A A A A A A A T T A A A A
24 chr24_22534826 0 22534826 T T T T T T T T T T T T C T T T T T T T
24 chr24_22539446 0 22539446 C C C C C C C C C C C C A C C C C C C C
24 chr24_22544800 0 22544800 A A T T T T A A A A A A A A A A A A A A
24 chr24_22548884 0 22548884 C C C C C C C C C C C C C C T T C C C C
24 chr24_22549357 0 22549357 C C C C C C C C C C C C C T C C C C C C
24 chr24_22550303 0 22550303 T T A A T T T T T T T T T T T T T T T T
24 chr24_22560604 0 22560604 G G G G G G G G G G A A G G G G G G G G
24 chr24_22561554 0 22561554 A A A A A A A A G G G G A A A A G G A A
24 chr24_22562465 0 22562465 C C C C C C C C C C C C C C C C G G C C
24 chr24_22574077 0 22574077 G G G G G G G G T T T T G G G G G G G G
24 chr24_22578722 0 22578722 G G G G G G T T G G G G G G G G G G G G
24 chr24_22586412 0 22586412 G G G G G G G G G G G G G G G G A A G G
24 chr24_22588909 0 22588909 G G A A A G G G G G G G G G G G G G G G
24 chr24_22590529 0 22590529 T T T T T T T T T T T T T T C C T T T T
24 chr24_22594112 0 22594112 A A A A A A A A A A A A A G A A A A A A
24 chr24_22598057 0 22598057 T T C C C C T T C C C C C C C C C C T T
24 chr24_22598358 0 22598358 C C C C C C C C C C C C C C C C C T C C
24 chr24_22601928 0 22601928 G G G G G G G G A A A A G G G G G G G G
24 chr24_22604620 0 22604620 G G G G A G G G G G G G G G G G G G G G
24 chr24_22611547 0 22611547 C C C T C C C C C C C C C C C C C C C C
24 chr24_22612052 0 22612052 T T T T T T T T T T T T C C C C T T T T
24 chr24_22618477 0 22618477 A A A A A A A A A A G G A A A A A A A A
24 chr24_22618830 0 22618830 C C C C C C C C C C C C C T C C C T C C
24 chr24_22625041 0 22625041 C T C C C C C C C C C C C C C C C C C C
24 chr24_22625185 0 22625185 G G G G G G G G G G G G G T G G G G G G
24 chr24_22625339 0 22625339 G G G G G G G G A A A A G G G G G G G G
24 chr24_22630499 0 22630499 G G G G G G G G G G G G G T G G G G G G
24 chr24_22636822 0 22636822 G G C C C C G G C C C C C C C C C C G G
24 chr24_22637495 0 22637495 T T T T T T T T T T C C T T T T T T T T
24 chr24_22639912 0 22639912 G G A A G G G G G G G G G G G G G G G G
24 chr24_22642499 0 22642499 T T T T T T T T T T T T G G T T G G T T
24 chr24_22643919 0 22643919 A A A A A A A A A C A A A A A A A A A A
24 chr24_22651038 0 22651038 G G G G G G G G G G C C G G G G G G G G
24 chr24_22653335 0 22653335 A A A A A A A A G G G G A A A A A A A A
24 chr24_22653398 0 22653398 C C C C T T C C C C C C C C C C C C C C
24 chr24_22654684 0 22654684 A G G G G G G G G G G G G G G G G G G G
24 chr24_22655757 0 22655757 C C C C C C C C C C C C C C C C G G C C
24 chr24_22660181 0 22660181 C C C C C C C C C C C C C T C C T T C C
24 chr24_22670783 0 22670783 C C C C C C C C C C C C C C T T C C C C
24 chr24_22672260 0 22672260 G G G G G G G G G G G G G G A A G G G G
24 chr24_22681668 0 22681668 C C C C C C C C C C C C C C G G C C C C
24 chr24_22683777 0 22683777 T T T T T T T T C C C C T T T T T T T T
24 chr24_22685079 0 22685079 G G G G G G G G G G G G G G G G C C G G
24 chr24_22685630 0 22685630 G G A A A A G G G G G G G G G G G G G G
24 chr24_22690712 0 22690712 C C C C G G C C C C C C C C C C C C C C
24 chr24_22692022 0 22692022 C C C C C C C C T T T T C C C C C C C C
24 chr24_22692030 0 22692030 C C A A A A C C C C C C C C C C C C C C
24 chr24_22699295 0 22699295 G G G G G G G G G G G G G G A A G G G G
24 chr24_22700921 0 22700921 G G G G G G G G A A A A G G G G G G G G
24 chr24_22702712 0 22702712 T T T T T T T T T T T T A T T T T T T T
24 chr24_22703356 0 22703356 C C C C C T C C C C C C C C C C C C C C
24 chr24_22706447 0 22706447 G G G G A G G G G G G G G G G G G G G G
24 chr24_22708915 0 22708915 C C T T T T C C T T T T T T T T T T C C
24 chr24_22711619 0 22711619 C C C C C C C C C C C C C C G G C C C C
24 chr24_22724093 0 22724093 A A A A A A G G A A A A A A A A A A A A
24 chr24_22724842 0 22724842 T T T T T T T T C C C C T T T T T T C C
24 chr24_22725533 0 22725533 C C C C C C C C T T T T C C C C C C C C
24 chr24_22728410 0 22728410 T T T T C C T T T T T T T T T T T T T T
24 chr24_22736593 0 22736593 C C C C C C T T C C C C C C C C C C C C
24 chr24_22755177 0 22755177 C C C C C C C C T T T T C C C C C C C C
24 chr24_22756365 0 22756365 C C T T T T C C T T T T T T T T T T C C
24 chr24_22768997 0 22768997 C C C C C C C C C C C C C C C C T T C C
24 chr24_22776087 0 22776087 T T G T T T T T T T T T T T T T T T T T
24 chr24_22783326 0 22783326 A A A A A A A A T T T T A A A A A A A A
24 chr24_22783437 0 22783437 T T T T T T T T C C C C T T T T T T T T
24 chr24_22783546 0 22783546 C C C C C C C C C C C C C T C C C C C C
24 chr24_22784154 0 22784154 C C C T C C C C T T T T C C C C C C C C
24 chr24_22784533 0 22784533 T T G T G G T T T T T T T T T T T T T T
24 chr24_22784688 0 22784688 G G G G G G G G A A A A G G G G G G G G
24 chr24_22790031 0 22790031 G G C G C G G G G G G G G G G G G G G G
24 chr24_22797106 0 22797106 T T T T T T T T C C C C T T T T T T T T
24 chr24_22798775 0 22798775 A A A A A C A A A A A A A A A A A A A A
24 chr24_22799264 0 22799264 G G G G G G G G T T T T G G G G G G G G
24 chr24_22805114 0 22805114 G G C G G G G G G G G G G G G G G G G G
24 chr24_22806453 0 22806453 G G G G A G G G G G G G A G G G G G G G
24 chr24_22807919 0 22807919 A A G G G G A A G G G G G G G G G G A A
24 chr24_22809667 0 22809667 G G G G G G G G A A A A G G G G G G G G
24 chr24_22810358 0 22810358 A A A A A A A A G G G G A A A A A A A A
24 chr24_22810600 0 22810600 G G G G G G G G A A A A G G G G G G G G
24 chr24_22813657 0 22813657 T T T T G T T T T T T T T T T T T T T T
24 chr24_22815209 0 22815209 G G G G G G G G G T G G G G G G G G G G
24 chr24_22816433 0 22816433 T T T T T T T T C T T T T T T T T T T T
24 chr24_22824953 0 22824953 G G G G G G G G G G G G G G G G C G G G
24 chr24_22827481 0 22827481 C C C C C C C C C C C C C C C C G G C C
24 chr24_22829395 0 22829395 A G G G G G G G G G G G G G G G G G G G
24 chr24_22830565 0 22830565 A T T T T T T T T T T T T T T T T T T T
24 chr24_22832914 0 22832914 A A G G A A A A A A A A A A A A A A A A
24 chr24_22836389 0 22836389 C C C C C C C C G G G G C C C C C C C C
24 chr24_22838706 0 22838706 C C C C T T C C C C C C C C C C C C C C
24 chr24_22839545 0 22839545 A A A A A A A A C C C C A A A A A A A A
24 chr24_22841131 0 22841131 T T T T T T T T C C C C T T T T T T T T
24 chr24_22843323 0 22843323 A G G G G G G G G G G G G G G G G G A A
24 chr24_22844435 0 22844435 A A A A A A A A G G G G A A A A A A A A
24 chr24_22857004 0 22857004 T T A A A A T T A A A A A A A A A A T T
24 chr24_22857276 0 22857276 C C C C C C C C G G G G C C C C C C C C
24 chr24_22860801 0 22860801 C C C C C T C C C C C C C C C C C C C C
24 chr24_22862413 0 22862413 T T T T C C T T T T T T T T T T T T T T
24 chr24_22862643 0 22862643 C C A A A A C C A A A A A A A A A A C C
24 chr24_22864108 0 22864108 C C C C C C C C C C C C C C T T C C C C
24 chr24_22866355 0 22866355 T T C C T T T T T T T T T T T T T T T T
24 chr24_22870636 0 22870636 C C T T T T C C T T T T T T T T T T C C
24 chr24_22875192 0 22875192 C C C C C C C C G G G G C C C C C C C C
24 chr24_22875606 0 22875606 G G A A G G G G A A A A G G G G G G G G
24 chr24_22884526 0 22884526 T T T T T T T T C C C C T T T T T T T T
24 chr24_22894652 0 22894652 C C C C C C T T C C C C C C C C C C C C
24 chr24_22898888 0 22898888 C C C C C C C C C T C C C C C C C C C C
24 chr24_22901433 0 22901433 G T G G G G G G G G G G G G G G G G G G
24 chr24_22903060 0 22903060 T T A A A A T T A A A A A A A A A A T T
24 chr24_22907927 0 22907927 C C C C C C C C C C C C C T C C C C C C
24 chr24_22910494 0 22910494 T T T T T T T T C C C C T T T T T T T T
24 chr24_22912603 0 22912603 G G G G G G G G G G G G G G G G A G G G
24 chr24_22912696 0 22912696 C T T T T T T T T T T T T T T T T T T T
24 chr24_22920225 0 22920225 G G G G G G G G A G G G G G G G G G G G
24 chr24_22920940 0 22920940 A A A A A A A A G G G G A A A A A A A A
24 chr24_22922635 0 22922635 G G G G G T G G G G G G G G G G G G G G
24 chr24_22938471 0 22938471 C C C C C C C C T T T T C C C C C C C C
24 chr24_22942162 0 22942162 G G G G G T G G G G G G G G G G G G G G
24 chr24_22949805 0 22949805 G G G G G G G G A G A A G G G G G G G G
24 chr24_22955440 0 22955440 A A A A A A A A G G G G A A A A A A A A
24 chr24_22969003 0 22969003 C C C C C C C C C C C C C C G G C C C C
24 chr24_22973050 0 22973050 C C C C C T C C C C C C C C C C C C C C
24 chr24_22973507 0 22973507 C C C C C C C C C T C C C C C C C C C C
24 chr24_22979622 0 22979622 T T T T C C T T C C C C C C C C C C T T
24 chr24_22988279 0 22988279 T T T T T T T T T T T T T T T T C T T T
24 chr24_22999376 0 22999376 C C C C T T C C C C C C C C C C C C C C
24 chr24_23004400 0 23004400 A A A A A A A A A A A A A A A A G G A A
24 chr24_23004725 0 23004725 T T G G T T T T T T T T T T T T T T T T
24 chr24_23006995 0 23006995 G G G G G G G G G G A A G G G G G G G G
24 chr24_23021581 0 23021581 A A A G A A A A A A A A A A A A A A A A
24 chr24_23030443 0 23030443 A A A A A A A A G G G G A A A A A A A A
24 chr24_23031465 0 23031465 A C A A A A A A A A A A A A A A A A A A
24 chr24_23037252 0 23037252 C T T T T T T T T T T T T T T T T T T T
24 chr24_23051532 0 23051532 G G G T G G G G T T T T G G G G G G G G
24 chr24_23052307 0 23052307 G G G T T T G G G G G G G G G G G G G G
24 chr24_23060192 0 23060192 C C C C C C C C T T T T C C C C C C C C
24 chr24_23062031 0 23062031 A A A G A A A A A A A A A A A A A A A A
24 chr24_23062779 0 23062779 G G G G G G G G G G G G G G G G G T G G
24 chr24_23064244 0 23064244 C C T T C T C C C C C C C C C C C C C C
24 chr24_23066732 0 23066732 G G G G G G G G G G A A G G G G G G G G
24 chr24_23069730 0 23069730 G G G G G G G G C C C C G G G G G G G G
24 chr24_23071601 0 23071601 G G G G G G A A G G G G G G G G G G G G
24 chr24_23075774 0 23075774 G T G G G G G G G G G G G G G G G G G G
24 chr24_23089255 0 23089255 G G G G G G G G G G A A G G G G G G G G
24 chr24_23091172 0 23091172 A A A A A A A A G G G G A A A A A A A A
24 chr24_23093916 0 23093916 T T T T T T T T C C T T T T T T T T T T
24 chr24_23109332 0 23109332 T T T T T T T T C C C C T T T T T T T T
24 chr24_23109384 0 23109384 T T T T T T T T G G G G T T T T T T T T
24 chr24_23118139 0 23118139 A A A A A A A A C C C C A A A A A A A A
24 chr24_23121416 0 23121416 G G G G G G G G A A A A G G G G G G G G
24 chr24_23121956 0 23121956 G G G G G G G G C C C C G G G G G G G G
24 chr24_23123343 0 23123343 G G G G A G G G G G G G G G G G G G G G
24 chr24_23124039 0 23124039 A A G G A A A A A A A A A A A A A A A A
24 chr24_23126261 0 23126261 T T T T T T T T C C C C T T T T T T T T
24 chr24_23126438 0 23126438 C C C C C C C C T T T T C C C C C C T T
24 chr24_23127131 0 23127131 C C C C C C C C T T T T C C C C C C C C
24 chr24_23137057 0 23137057 C C C C C C C C T T T T C C C C C C C C
24 chr24_23138511 0 23138511 C C C C C C C C C C C C C C C T C C C C
24 chr24_23140259 0 23140259 C C C C C C C C C C C C C C C T C C C C
24 chr24_23140401 0 23140401 G G G G G G G G G G G G G G G G A G G G
24 chr24_23143444 0 23143444 C C C C C C C C C C C C C C C T C C C C
24 chr24_23152000 0 23152000 C C C C C C C C C C C C C C C C C T C C
24 chr24_23153444 0 23153444 C T C C C C T T C C C C C C C C C C C C
24 chr24_23154494 0 23154494 A A A A A A A A G G G G A A A A A A A A
24 chr24_23154616 0 23154616 G G G G G G G G A A A A G G G G G G G G
24 chr24_23155188 0 23155188 C T C C C C C C C C C C C C C C C C C C
24 chr24_23157087 0 23157087 G G A G A G G G G G G G G G G G G G G G
24 chr24_23158902 0 23158902 C C C T C T C C C C C C C C C C C C C C
24 chr24_23165219 0 23165219 G G G G G G G G G G G G G G A A G G G G
24 chr24_23174706 0 23174706 C C C C C C C C C C C C C C C T C C C C
24 chr24_23175688 0 23175688 A A A A A A A A G G G G A A A A A A A A
24 chr24_23177309 0 23177309 T T T T T T T T C C C C T T T T T T T T
24 chr24_23178604 0 23178604 C C C C C C C C T T T T T T C C C C C C
24 chr24_23180060 0 23180060 C C C C C C G G C C C C C C C C C C C C
24 chr24_23182040 0 23182040 G G G G G G G G C C C C G G G G G G G G
24 chr24_23182321 0 23182321 A A A A A A A A G G G G A A A A A A A A
24 chr24_23184761 0 23184761 C C C C C C C C C C C C C C C T C C C C
24 chr24_23187561 0 23187561 C C T T T T C C C C C C C C C C C C C C
24 chr24_23189219 0 23189219 G T G G G G G G G G G G G G G G G G G G
24 chr24_23192192 0 23192192 C C C C C C C C C C C C C G C C C C C C
24 chr24_23192321 0 23192321 C C C C T T C C C C C C C C C C C C C C
24 chr24_23192472 0 23192472 C C C C C C C C C C C C C T C C C C C C
24 chr24_23199814 0 23199814 C C C C C T C C C C C C C C C C C C C C
24 chr24_23200148 0 23200148 A A A A A A A A T T T T A A A A A A A A
24 chr24_23200254 0 23200254 A A A A A A A A A A A A A A A G A A A A
24 chr24_23200643 0 23200643 G G G G G G G G G G G G C G G G G G G G
24 chr24_23207416 0 23207416 G G G G G G G G A A A A G G G G G G G G
24 chr24_23212012 0 23212012 A A A A A A A A A A A A A A G G A A A A
24 chr24_23214407 0 23214407 A A C C C C A A A A A A A A A A A A A A
24 chr24_23221670 0 23221670 T T T T T T A A T T T T T T T T T T T T
24 chr24_23229525 0 23229525 A A A T A T A A A A A A A A A A A A A A
24 chr24_23233353 0 23233353 T T C C C C T T C C C C C C C C C C T T
24 chr24_23240208 0 23240208 G G G G G G G G A A A A G G A G A A G G
24 chr24_23243611 0 23243611 A A A C A A A A A A A A A A A A A A A A
24 chr24_23243720 0 23243720 T T T T T T T T T T C C T T T T T T T T
24 chr24_23246070 0 23246070 A A A G A A A A A A A A A A A A A A A A
24 chr24_23247350 0 23247350 T T T T T T T T C C C C T T T T T T T T
24 chr24_23247873 0 23247873 A A A C A A A A A A A A C C C C C C A A
24 chr24_23248014 0 23248014 C C C C C C C C C C C C T T C C C C C C
24 chr24_23249946 0 23249946 C C C C C C C C C C C C C C C C A A C C
24 chr24_23254002 0 23254002 T T T T T T T T T T T T T T C T T T T T
24 chr24_23255726 0 23255726 T T T T T T T T C C C C T T T T T T T T
24 chr24_23255843 0 23255843 C C C T C C C C C C C C C C C C C C C C
24 chr24_23257089 0 23257089 C C C C C C C C T T T T C C C C C C C C
24 chr24_23259511 0 23259511 C C C T C C C C T T T T C C C C C C C C
24 chr24_23263793 0 23263793 G G G G G G G G G G G G G G A A G G G G
24 chr24_23272339 0 23272339 C C C C C C C C C C C C T T C C C C C C
24 chr24_23273751 0 23273751 G G G G G G G G C C C C G G G G G G G G
24 chr24_23274012 0 23274012 A A A A A A A A G G G G A A A A A A A A
24 chr24_23276944 0 23276944 T T T T T T T T C C C C T T T T T T T T
24 chr24_23277518 0 23277518 G G A A A A G G A A A A A A A A A A G G
24 chr24_23278886 0 23278886 T T T T T T T T G G G G T T T T T T T T
24 chr24_23283425 0 23283425 T T C C C C C C C C C C C C C C C C T T
24 chr24_23283635 0 23283635 C C C C C C C C C C C C T T C C C C C C
24 chr24_23284093 0 23284093 G G G G G G G G A A A A G G G G G G G G
24 chr24_23284433 0 23284433 A A A C A A A A A A A A A A A A A A A A
24 chr24_23288237 0 23288237 C C C T T T C C C C C C C C C C C C C C
24 chr24_23288381 0 23288381 G G A G G G G G G G G G G G G G G G G G
24 chr24_23288847 0 23288847 C C C C C C C C T T T T C C C C C C C C
24 chr24_23292288 0 23292288 T T T T T T T T C C C C T T C C T T T T
24 chr24_23300547 0 23300547 C C C C C C C C A A A A C C C C C C C C
24 chr24_23302148 0 23302148 C C C C C C C C G G G G C C C C C C C C
24 chr24_23303544 0 23303544 T T T T T T T T C C C C T T T T T T T T
24 chr24_23306691 0 23306691 C C C T C C C C C C C C C C C C C C C C
24 chr24_23310063 0 23310063 A C C C C C C C C C C C C C C C C C A A
24 chr24_23315429 0 23315429 A A A A A A A A C C C C A A A A A A A A
24 chr24_23321148 0 23321148 G G G G G G G G A A A A G G G G G G G G
24 chr24_23323777 0 23323777 C C C C C C C C C C C C C C A C C C C C
24 chr24_23324151 0 23324151 G G G G G G G G C C C C G G G G G G G G
24 chr24_23328153 0 23328153 C C C C C C T T C C C C C C C C C C C C
24 chr24_23330735 0 23330735 T T T T T T T T C C C C T T T T T T T T
24 chr24_23332334 0 23332334 C C C C C C C C C T C C C C C C C C C C
24 chr24_23335962 0 23335962 C C C C C T C C C C C C C C C C C C C C
24 chr24_23336612 0 23336612 A A A A A A A A A A G G A A A A A A A A
24 chr24_23337656 0 23337656 C C C C C C C C T T T T C C C C C C C C
24 chr24_23338605 0 23338605 A A A A A A A A A A A A A A A A T T A A
24 chr24_23339137 0 23339137 C C C C C C C C C T T T C C C C T T C C
24 chr24_23341288 0 23341288 C C C C C C C C T T T T C C C C C C C C
24 chr24_23343244 0 23343244 A A A A A A A A G G G G A A A A A A A A
24 chr24_23343502 0 23343502 T T T T T T T T T T T T T T A T T T T T
24 chr24_23344091 0 23344091 C C C C C C C C T T T T C C C C C C C C
24 chr24_23349552 0 23349552 T T C C C C T T T T T T C C C C C C T T
24 chr24_23350475 0 23350475 C C C C C C G G C C C C C C C C C C C C
24 chr24_23353882 0 23353882 G G G G A G G G G G G G G G G G G G G G
24 chr24_23355301 0 23355301 G G G G C G G G G G G G G G G G G G G G
24 chr24_23357461 0 23357461 G G G G G G G G G T G G G G G G G G G G
24 chr24_23357840 0 23357840 G G G G G G G G A A A A G G G G G G G G
24 chr24_23362825 0 23362825 T T T T T T T T T T T T T T G G T T T T
24 chr24_23363068 0 23363068 T T T T T T T T A A A A T T T T T T T T
24 chr24_23365551 0 23365551 G G G G G G G G G G G G G G A G G G G G
24 chr24_23367221 0 23367221 T T C C C C T T T T T T T T T T T T T T
24 chr24_23368192 0 23368192 A A G G G G A A G G G G G G G G G G A A
24 chr24_23368417 0 23368417 G G G G G G G G G G G G A G G G G G G G
24 chr24_23373631 0 23373631 T T T T T T T T T T A A T T T T T T T T
24 chr24_23379111 0 23379111 G G G G A G G G G G G G G G G G G G G G
24 chr24_23383898 0 23383898 C C C C C C C C T T T T C C C C C C C C
24 chr24_23384189 0 23384189 A A A A A A A A G G G G A A A A A A A A
24 chr24_23386428 0 23386428 C C C C C C C C G G G G C C C C C C C C
24 chr24_23387777 0 23387777 T T T T T T T T G G G G T T T T T T T T
24 chr24_23393718 0 23393718 A A G G A A A A A A A A A A A A A A A A
24 chr24_23400782 0 23400782 G G G G G G G G A A A A G G G G G G G G
24 chr24_23401006 0 23401006 G G G G G G G G C G C G G G G G G G G G
24 chr24_23405012 0 23405012 G G G G G G G G C C C C G G G G G G G G
24 chr24_23408663 0 23408663 A A A A A A A A A G A A A A A A A A A A
24 chr24_23416665 0 23416665 G G G G G G G G G G G G C G G G G G G G
24 chr24_23421971 0 23421971 T T T T C T T T C C C C T T T T T T T T
24 chr24_23422141 0 23422141 A A A A A A A A G G G G A A A A A A A A
24 chr24_23424991 0 23424991 C C C C C C C C T T T T C C C C C C C C
24 chr24_23429050 0 23429050 G G G G G G G G A A A A G G G G G G G G
24 chr24_23432094 0 23432094 T T G G G G T T G G G G G G G G G G T T
24 chr24_23436066 0 23436066 T T T T T T T T G T T T T T T T T T T T
24 chr24_23440434 0 23440434 C C C C C C C C T T T T C C C C C C C C
24 chr24_23446958 0 23446958 C C C C C C C C T T T T C C C C C C C C
24 chr24_23447541 0 23447541 G G G G G G G G A A A A G G G G G G G G
24 chr24_23448782 0 23448782 A A A A A A A A A A A A A T A A T T A A
24 chr24_23456201 0 23456201 A A A A A A A A G G G G A A A A A A A A
24 chr24_23461182 0 23461182 C C C C C C C C C C C C C C A A C C C C
24 chr24_23461454 0 23461454 G G G G G G G G A A A A G G G G G G G G
24 chr24_23462726 0 23462726 A A A A A A A A A A A A G G A A A A A A
24 chr24_23465238 0 23465238 C C C C C C C C T T T T C C C C C C C C
24 chr24_23465568 0 23465568 G G G G G G G G C C C C G G G G G G G G
24 chr24_23470428 0 23470428 G G G G G G G G A A A A G G G G G G G G
24 chr24_23473199 0 23473199 C C C C A C C C C C C C C C C C C C C C
24 chr24_23474333 0 23474333 A A A A A G A A A A A A A A A A A A A A
24 chr24_23476149 0 23476149 C C C C C C C C C C C C C C C C G G C C
24 chr24_23480656 0 23480656 C C C C C C C C T T T T C C C C C C C C
24 chr24_23483269 0 23483269 T T C C T T T T T T T T T T T T T T T T
24 chr24_23484720 0 23484720 G G A A A A G G A A A A A A A A A A G G
24 chr24_23486388 0 23486388 C C C C C C C C C C C C C T C C C C C C
24 chr24_23490612 0 23490612 T T T T T T T T T T T T T T T T G T T T
24 chr24_23493860 0 23493860 A A A A A A A A A A A A A A G G A A A A
24 chr24_23498949 0 23498949 G G T T T T G G G G G G G G G G G G G G
24 chr24_23504684 0 23504684 C C T T C T C C C C C C C C C C C C C C
24 chr24_23510891 0 23510891 G G G G G G G G G G G G A G G G A A G G
24 chr24_23512106 0 23512106 C C C C C C C C C C C C C C T T T T C C
24 chr24_23515084 0 23515084 G G A A G G G G G G G G G G G G G G G G
24 chr24_23515104 0 23515104 A A A A A A A A A A A G A A A A A A A A
24 chr24_23515191 0 23515191 A A A A A A A A A A A A A A A A G G A A
24 chr24_23516433 0 23516433 C C C C C C T T C C C C C C C C C C C C
24 chr24_23516954 0 23516954 T T T T T T T T T T T T C C T T T T T T
24 chr24_23517805 0 23517805 G G G G G G G G G G G G G G G G T T G G
24 chr24_23518173 0 23518173 G G G G G G G G G G G G G G T T G G G G
24 chr24_23518192 0 23518192 C C C C C C C C T T T T C C C C C C C C
24 chr24_23518495 0 23518495 C C C C C C C C C C C C G G C C C C C C
24 chr24_23522007 0 23522007 A A A A A A A A A A A G A A A A A A A A
24 chr24_23524595 0 23524595 C C C C C C C C C C C C C C C C C G C C
24 chr24_23529105 0 23529105 G G G G G G G G A A A A G G G G G G G G
24 chr24_23542922 0 23542922 A A A A A A A A A A A A A G A A A G A A
24 chr24_23544503 0 23544503 C C C C C C C C C T C T C C C C C C C C
24 chr24_23544761 0 23544761 G G G G A G G G G G G G G G G G G G G G
24 chr24_23546686 0 23546686 T T T T T T C C T T T T T T T T T T T T
24 chr24_23548188 0 23548188 T T T T C T T T T T T T T T T T T T T T
24 chr24_23549381 0 23549381 G G G G G G G G A G G G G G G G G G G G
24 chr24_23552751 0 23552751 A A A A A A A A A A A A G G A A A A A A
24 chr24_23557476 0 23557476 T T T T T T T T T T T T T T T T A T T T
24 chr24_23557577 0 23557577 T T T T T T T T C C C C T T T T T T T T
24 chr24_23559277 0 23559277 T T T T T T C C T T T T T T T T T T T T
24 chr24_23564300 0 23564300 G G G G G G G G A A A A G G G G G G G G
24 chr24_23567190 0 23567190 G G G G G G G G A A A A G G G G G G G G
24 chr24_23570637 0 23570637 G G G G G G G G A G A A G G G G G G G G
24 chr24_23577234 0 23577234 G G G G G G G G T T T T G G G G G G G G
24 chr24_23580799 0 23580799 G G G G G G G G G G G G G G G G A G G G
24 chr24_23581447 0 23581447 T T T T T T T T T T C T T T T T T T T T
24 chr24_23595562 0 23595562 T T G T T T T T T T T T T T T T T T T T
24 chr24_23606828 0 23606828 A C C C C C C C C C C C C C C C C C C C
24 chr24_23610461 0 23610461 A A A A A A A A G G G G A A A A A A A A
24 chr24_23611483 0 23611483 G G G G G G G G G G G G G G A G G G G G
24 chr24_23612019 0 23612019 G G G G G G G G A A A A G G G G G G G G
24 chr24_23612415 0 23612415 G G G G G G G G G G G G G G A G G G G G
24 chr24_23615813 0 23615813 A A A A A A A A A A A A A A A C A A A A
24 chr24_23616052 0 23616052 T T T T C C T T T T T T T T T T T T T T
24 chr24_23620054 0 23620054 C G C C C C G G C C C C C C C C C C G G
24 chr24_23620942 0 23620942 T T T T T T T T G G G G T T T T T T T T
24 chr24_23622213 0 23622213 C C C C C C C C C C C C C C C T C C C C
24 chr24_23624769 0 23624769 A A A A A G A A A A A A A A A A A A A A
24 chr24_23625501 0 23625501 A A A A A A A A A A A A A A A A T T A A
24 chr24_23625772 0 23625772 G G G G G G G G G G G G G G G G A A G G
24 chr24_23629119 0 23629119 T T T T T T T T G G G G T T T T T T T T
24 chr24_23647664 0 23647664 T T T T T T T T C T C C T T T T T T T T
24 chr24_23649786 0 23649786 G G G G G G G G G G A G G G G G G G G G
24 chr24_23655546 0 23655546 C C C C C C C C C C C C C G C C C C C C
24 chr24_23657936 0 23657936 A A A A A A A A C C C C A A A A A A A A
24 chr24_23660356 0 23660356 G G G G G G G G G G G G A G G G G G G G
24 chr24_23663904 0 23663904 G G G G G G A A A G G G G G G G G G G G
24 chr24_23672818 0 23672818 C C C C C C C C C C C C C C G G C C C C
24 chr24_23672847 0 23672847 C C G G G G G G G G G G G G G G G G C C
24 chr24_23681136 0 23681136 C C G G G G C C G G G G G G G G G G C C
24 chr24_23691827 0 23691827 T T T T T T T T C C C C T T T T T T T T
24 chr24_23693823 0 23693823 A A A A A G A A A A A A A A A A A A A A
24 chr24_23698986 0 23698986 G G G G G G G G G G G G A A G G G G G G
24 chr24_23705237 0 23705237 G G G G G G C C G G G G G G G G G G G G
24 chr24_23705870 0 23705870 G G G G G G G G C C C C G G G G G G G G
24 chr24_23708046 0 23708046 A A A A A A A A T T T T A A A A A A A A
24 chr24_23710925 0 23710925 G G G G G G G G G G A G G G G G G G G G
24 chr24_23711377 0 23711377 T T T T T T T T C C C C T T T T T T T T
24 chr24_23713111 0 23713111 C C C T C C C C C C C C C C C C C C C C
24 chr24_23718351 0 23718351 G G G G G G G G A A A A G G G G G G G G
24 chr24_23720687 0 23720687 C C C C C C C C T T T T C C C C C C C C
24 chr24_23721298 0 23721298 A A A A A A A A T T T T A A A A A A A A
24 chr24_23723498 0 23723498 G G G G G G G G C C C C G G G G G G G G
24 chr24_23724078 0 23724078 A A A A A A A A A A A A A G A A A A A A
24 chr24_23724864 0 23724864 C T C C C C C C C C C C C C C C C C C C
24 chr24_23726716 0 23726716 A A A A A A A A A A A A A A G G G G A A
24 chr24_23728440 0 23728440 A A A A A A A A G G G G A A A A A A A A
24 chr24_23729863 0 23729863 C C C T T T C C C C C C C C C C C C C C
24 chr24_23745484 0 23745484 C C C C C C C C C T C T C C C C C C C C
24 chr24_23746149 0 23746149 A G A A A A A A A A A A A A A A A A A A
24 chr24_23750049 0 23750049 G G G G G G G G A A A A G G G G G G G G
24 chr24_23755667 0 23755667 C C T T C C C C C C C C T T T T T T C C
24 chr24_23757475 0 23757475 G G G G A A G G G G G G G G G G G G G G
24 chr24_23764191 0 23764191 C C C C C C C C C C C T C C C C C C C C
24 chr24_23782312 0 23782312 C C C C C C C C C C C C C C T T C C C C
24 chr24_23782538 0 23782538 G G G G G G G G G G G G G G G G A A G G
24 chr24_23784670 0 23784670 C C T T T T C C C C C C C C T T T T C C
24 chr24_23786783 0 23786783 G G G G G G A A G G G G G G G G G G G G
24 chr24_23790327 0 23790327 A A A A A A A A G G G G A A A A A A A A
24 chr24_23791129 0 23791129 T T C C C C T T T T T T T T T T T T T T
24 chr24_23794466 0 23794466 T T T T T T C C T T T T T T T T T T T T
24 chr24_23795108 0 23795108 A A G G A A A A A A A A A A A A A A A A
24 chr24_23797704 0 23797704 T T T T G T T T T T T T T T T T T T T T
24 chr24_23800349 0 23800349 T T T T T T T T A A A A T T T T T T T T
24 chr24_23806273 0 23806273 C C C C C C T T C C C C C C C C C C C C
24 chr24_23810486 0 23810486 C C C C C C C C C C C C C C C C C T C C
24 chr24_23811563 0 23811563 A A A A A A A A A A A A A C A A A A A A
24 chr24_23812272 0 23812272 A A A A A A A A G G G G A A A A A A A A
24 chr24_23814176 0 23814176 G G G G G T G G G G G G G G G G G G G G
24 chr24_23815285 0 23815285 G G G G G G G G G T G G G G G G G G G G
24 chr24_23815703 0 23815703 G G C C C C G G G G G G C C G G C C G G
24 chr24_23829628 0 23829628 T T T T T T T T C C C C T T T T T T T T
24 chr24_23830470 0 23830470 T T T T T T T T T T T T G G T T T T T T
24 chr24_23833051 0 23833051 C C C C C C C C C G C C C C C C C C C C
24 chr24_23835805 0 23835805 C C C C C C C C G G G G C C C C C C C C
24 chr24_23844224 0 23844224 A A A G A A A A A A A A A A A A A A A A
24 chr24_23852789 0 23852789 T T C T T T T T T T T T T T T T T T T T
24 chr24_23852877 0 23852877 C C C C C C C C C C C C C C T T C C C C
24 chr24_23854873 0 23854873 T T T T T T T T T T T T G T T T T T T T
24 chr24_23856980 0 23856980 G G C G G G G G G G G G G G G G G G G G
24 chr24_23857531 0 23857531 G G G T G G G G G G G G G G G G G G G G
24 chr24_23867011 0 23867011 C C C C C C C C T T T T C C C C C C C C
24 chr24_23872085 0 23872085 G G C G C G G G G G G G G G G G G G G G
24 chr24_23872939 0 23872939 T T T T T T T T T T T T T T T T G G T T
24 chr24_23881189 0 23881189 C C C C C C C C C C C C C T C C C C C C
24 chr24_23892600 0 23892600 A A A A A A A A G G G G A A A A A A A A
24 chr24_23894858 0 23894858 A A A A A A A A G G G G A A A A A A A A
24 chr24_23901738 0 23901738 C C C C C C C C C C C C C C C C A C C C
24 chr24_23903887 0 23903887 A A A A A G A A A A A A A A A A A A A A
24 chr24_23904757 0 23904757 A A A G A A A A A A A A A A A A A G A A
24 chr24_23905330 0 23905330 T T T T T T T T T T T T C T T T T T T T
24 chr24_23916105 0 23916105 G G G G G G G G T T T T G G G G G G G G
24 chr24_23920344 0 23920344 T T C T T T T T T T T T T T T T T T T T
24 chr24_23932845 0 23932845 A A A A A A G G A A A A A A A A A A A A
24 chr24_23954122 0 23954122 C C C C C C C C T T T T C C C C C C C C
24 chr24_23962599 0 23962599 T T T T T T T T G G G G T T T T T T T T
24 chr24_23971999 0 23971999 A A A A A A A A G G G G A A A A A A A A
24 chr24_23973709 0 23973709 A A A A A A A A A A A A A G A A A A A A
24 chr24_23975640 0 23975640 A A G G G G A A G G G G G G G G G G A A
24 chr24_23980172 0 23980172 A A A A A C A A A A A A A A A A A A A A
24 chr24_23984574 0 23984574 A A A A A A A A A A A A C C A A A A A A
24 chr24_23984676 0 23984676 T T G G G G T T G G G G G G G G G G T T
24 chr24_23990051 0 23990051 G G A A A G G G G G G G G G G G G G G G
24 chr24_23994254 0 23994254 A A A A A A A A G G G G A A A A A A A A
24 chr24_23998587 0 23998587 T T T T C T T T T T T T T T T T T T T T
24 chr24_23999005 0 23999005 A A A A A A A A T T T T A A A A A A A A
24 chr24_24013766 0 24013766 C C C C C C C C C C C C C C C C T T C C
24 chr24_24021230 0 24021230 T T T T T T T T T T T T T T T T C C T T
24 chr24_24026275 0 24026275 T T T T T T T T C C C C T T T T T T T T
24 chr24_24029080 0 24029080 C C C C C C C C C C C C C T C C C C C C
24 chr24_24034292 0 24034292 G G G G G T G G G G G G G G G G G G G G
24 chr24_24035915 0 24035915 A A A A A A A A A A A A A G A A A A A A
24 chr24_24038482 0 24038482 A A A A A G A A A A A A A A A A A A A A
24 chr24_24041516 0 24041516 A A A T A A A A A A A A A A A A A A A A
24 chr24_24042410 0 24042410 G G G G G G G G A A A A G G G G G G G G
24 chr24_24045538 0 24045538 T T C T T T T T T T T T T T T T T T T T
24 chr24_24045974 0 24045974 G G G G G G G G G G G G G T G G G G G G
24 chr24_24046368 0 24046368 A A A A A A A A A A A A A A A A G G A A
24 chr24_24048347 0 24048347 A A T T T T A A A A A A A T A A T T A A
24 chr24_24052542 0 24052542 G G G G G G G G G G A G G G G G G G G G
24 chr24_24053140 0 24053140 T T G T T T T T T T T T T T T T T T T T
24 chr24_24054560 0 24054560 G G G G G G G G A G G G G G G G G G G G
24 chr24_24056844 0 24056844 G G G G G G G G C C C C G G G G G G G G
24 chr24_24058729 0 24058729 C C C T C T C C T T T T C C T T T T C C
24 chr24_24063233 0 24063233 G G G G G G G G C C C C C C C C C C G G
24 chr24_24069333 0 24069333 G G G G G G G G G G G G G G G T G G G G
24 chr24_24072110 0 24072110 C C C C C C C C C C C C C C C T C C C C
24 chr24_24076257 0 24076257 C C C C C C C C C C C C C C A C C C C C
24 chr24_24078024 0 24078024 G G G T G T G G G G G G G G G G G G G G
24 chr24_24081672 0 24081672 A A A A A A A A A A A A A A A G A A A A
24 chr24_24087742 0 24087742 A A A A A A A A G G G G A A A A A A A A
24 chr24_24090266 0 24090266 G G G G G G G G A G A G G G G G G G G G
24 chr24_24090308 0 24090308 C C C C C C C C T T T T C C C C C C C C
24 chr24_24092701 0 24092701 C C C C T T C C C C C C C C C C C C C C
24 chr24_24093597 0 24093597 A A A A A A A A G G G G A A A A A A A A
24 chr24_24097195 0 24097195 T T T T T T T T T T T T C T T T T T T T
24 chr24_24098548 0 24098548 T T T T T T T T G G G G T T T T T T T T
24 chr24_24106161 0 24106161 G T G G G G T T G G G G G G G G G G G G
24 chr24_24110010 0 24110010 C C C C C C C C C C C C C T C C C C C C
24 chr24_24113710 0 24113710 G G G G G G G G G G G G G G C C G G G G
24 chr24_24129131 0 24129131 C C C C C C C C C C C C C C C C C T C C
24 chr24_24131519 0 24131519 A A A A A A A A G G G G A A A A A A A A
24 chr24_24131991 0 24131991 A A A A A A A A A A A A A C A A A A A A
24 chr24_24135201 0 24135201 G G G G G G G G C C C C G G G G G G G G
24 chr24_24138797 0 24138797 A A A A A A A A G G G G A A A A A A A A
24 chr24_24140396 0 24140396 G G A A A A G G G G G G G G G G G G G G
24 chr24_24140721 0 24140721 G G G G G G G G G G G G A G G G G G G G
24 chr24_24143313 0 24143313 T T T T T T T T T T T T T T A A T T T T
24 chr24_24150587 0 24150587 A A A A A A A A G G G G A A A A A A A A
24 chr24_24151099 0 24151099 G G G G G G G G T T T T G G G G G G G G
24 chr24_24159137 0 24159137 T T C C T T T T T T T T T T T T T T T T
24 chr24_24161273 0 24161273 G G G G G G G G G G G G G G C C G G G G
24 chr24_24170250 0 24170250 T T T T T T T T T T T T C T T T T T T T
24 chr24_24172048 0 24172048 A G A A A A A A A A A A A A A A A A G G
24 chr24_24172150 0 24172150 G G G G G G G G A G G G G G G G G G G G
24 chr24_24174650 0 24174650 G G G G G G G G G G G G G G A G G G G G
24 chr24_24181712 0 24181712 A A T T A A A A A A A A A A A A A A A A
24 chr24_24185962 0 24185962 C C C T C C C C C C C C C C C C C C C C
24 chr24_24187707 0 24187707 A A A A A A A A A A A A G G A A A A A A
24 chr24_24187795 0 24187795 C C C C C C C C C C C C C T C C C C C C
24 chr24_24199761 0 24199761 G G G T G T G G G G G G G G G G G G G G
24 chr24_24206621 0 24206621 A A A G A G A A A A A A A A A A A A A A
24 chr24_24225465 0 24225465 T T T T T T T T G T T T T T T T T T T T
24 chr24_24226110 0 24226110 C C C C C C C C T T T T C C C C C C C C
24 chr24_24231709 0 24231709 A A A A A A A A G G G G A A A A A A A A
24 chr24_24237993 0 24237993 T T T T T T T T C C C C C C C C C C T T
24 chr24_24240267 0 24240267 A A A A A A A A G G G G A A A A A A A A
24 chr24_24241332 0 24241332 A A A A A A A A A A A A A G A A A A A A
24 chr24_24242321 0 24242321 G G G G G G G G G G C G G G G G G G G G
24 chr24_24252349 0 24252349 C C C C C T C C C C C C C C C C C C C C
24 chr24_24253791 0 24253791 A A A A A A A A A A A A A A A A A G A A
24 chr24_24254230 0 24254230 C C C C A C C C C C C C C C C C C C C C
24 chr24_24255326 0 24255326 C C C C C C C C C C C C C T C C C C C C
24 chr24_24256468 0 24256468 T T T T T T T T T T T T C T T T T T T T
24 chr24_24268093 0 24268093 A A A A A A A A A A A A A G A A A A A A
24 chr24_24269244 0 24269244 T T C T T T T T T T T T T T T T T T T T
24 chr24_24271752 0 24271752 A A A A A A A A G G G G A A A A A A A A
24 chr24_24272537 0 24272537 G G G G G G G G G T G G G G G G G G G G
24 chr24_24278466 0 24278466 G G G G G G G G G G G G G G A A G G G G
24 chr24_24285736 0 24285736 A A A A A A A A C C C C A A A A A A A A
24 chr24_24295166 0 24295166 A A A A A A A A A A A A A A A A A G A A
24 chr24_24296536 0 24296536 A A A A A A A A A A A A A A C C A A A A
24 chr24_24305578 0 24305578 C C C C C C C C A C A A C C C C C C C C
24 chr24_24305856 0 24305856 A A A C A A A A A A A A A A A A A A A A
24 chr24_24311218 0 24311218 T T T T T T T T T T C T T T T T T T T T
24 chr24_24320761 0 24320761 T T T T T T T T C C C C T T T T T T T T
24 chr24_24328389 0 24328389 A A A A A A A A A A A A A A A A A G A A
24 chr24_24332304 0 24332304 A A A A A A A A G G G G A A A A A A A A
24 chr24_24332508 0 24332508 A A A A A A A A G G G G A A A A A A A A
24 chr24_24335399 0 24335399 C C C C C C T T C C C C C C C C C C C C
24 chr24_24336354 0 24336354 G G G G G G G G A A A A G G G G G G G G
24 chr24_24338713 0 24338713 C C C C C T C C C C C C C C C C C C C C
24 chr24_24345117 0 24345117 C C C C C C C C T T T T C C C C C C C C
24 chr24_24345646 0 24345646 T T T T G T T T T T T T T T T T T T T T
24 chr24_24346423 0 24346423 T T T T T T T T T T T T T T T T C T T T
24 chr24_24350366 0 24350366 G G G G A A G G G G G G G G G G G G G G
24 chr24_24350450 0 24350450 A A A A A A A A A A A A A A A G A A A A
24 chr24_24353698 0 24353698 T T T T T T T T T T T T T T T T G T T T
24 chr24_24354216 0 24354216 G G A A G G G G G G G G G G G G G G G G
24 chr24_24355904 0 24355904 C C C C C C C C C T C T C C C C C C C C
24 chr24_24363740 0 24363740 T T T T T T T T T T T T T T T T C C T T
24 chr24_24365773 0 24365773 C T C C C C C C C C C C C C C C C C C C
24 chr24_24370353 0 24370353 C C C C C C C C C C C C C C A A C C C C
24 chr24_24370585 0 24370585 C C C C C C C C C C C C C C T T C C C C
24 chr24_24371296 0 24371296 G G G G G G G G G G A G G G G G G G G G
24 chr24_24371465 0 24371465 T T T T T T T T T T T T T T C C T T T T
24 chr24_24381438 0 24381438 G G G G G G G G G G G G G G G G A G G G
24 chr24_24382550 0 24382550 G G G G G G G G G G G G G G G G A G G G
24 chr24_24391144 0 24391144 A A A G A A A A A A A A A A A A A A A A
24 chr24_24391258 0 24391258 G G C C C C G G G G G G G G G G G G G G
24 chr24_24393992 0 24393992 G G G G G G G G A A A A G G G G G G G G
24 chr24_24401067 0 24401067 T T T T T T T T C C C C T T T T T T T T
24 chr24_24406677 0 24406677 C C T T C C C C C C C C C C C C C C C C
24 chr24_24410482 0 24410482 T T T T T T T T C C C C T T T T T T T T
24 chr24_24411557 0 24411557 C C C C C C C C C C C G C C C C C C C C
24 chr24_24420347 0 24420347 A A A A A A A A C C C C A A A A A A A A
24 chr24_24420663 0 24420663 C C C C C T C C C C C C C C C C C C C C
24 chr24_24425332 0 24425332 A T T T T T T T T T T T T T T T T T A A
24 chr24_24426246 0 24426246 A A G G G G A A G G G G G G G G G G A A
24 chr24_24426655 0 24426655 C C C C C C C C C C C T C C C C C C C C
24 chr24_24429595 0 24429595 A A A A A A A A A A A A G G A A A A A A
24 chr24_24435989 0 24435989 A A A A A A A A G G G G A A A A A A A A
24 chr24_24436426 0 24436426 A A A A A G A A A A A A A A A A A A A A
24 chr24_24436548 0 24436548 A A A A A A A A A A A A A A G G A A A A
24 chr24_24438394 0 24438394 T T T T T T T T T T T T T T G G T T T T
24 chr24_24440992 0 24440992 A A A A A A A A G G G G A A A A A A A A
24 chr24_24448577 0 24448577 C C C C C C C C C C C C C G C C C C C C
24 chr24_24450157 0 24450157 G G G G G G G G A A A A G G G G G G G G
24 chr24_24454525 0 24454525 A A A A A A A A A A A A A A A A A G A A
24 chr24_24458217 0 24458217 G G G G G G G G G G G G G G A A G G G G
24 chr24_24464034 0 24464034 G G G G G G G G G G G T G G G G G G G G
24 chr24_24468671 0 24468671 C C C T C C C C C C C C C C C C C C C C
24 chr24_24475346 0 24475346 T T C C C C T T C C C C C C C C C C T T
24 chr24_24479226 0 24479226 G G G G G G G G A A A A G G G G G G G G
24 chr24_24480199 0 24480199 G G G G G G G G A A A A G G G G G G G G
24 chr24_24485801 0 24485801 G G G G A G G G G G G G G G G G G G G G
24 chr24_24491907 0 24491907 A A A A A G A A A A A A A A A A A A A A
24 chr24_24493182 0 24493182 G G A A G G G G G G G G G G G G G G G G
24 chr24_24501231 0 24501231 G G G G G G G G G G G G A G G G A A G G
24 chr24_24502252 0 24502252 T T T T T T T T T T T T T T T T C C T T
24 chr24_24502800 0 24502800 C C C C C C C C C C C T C C C C C C C C
24 chr24_24505394 0 24505394 G G G G G G G G A A A A G G G G G G G G
24 chr24_24511714 0 24511714 G G G G G G G G G G G G G G G G T T G G
24 chr24_24537670 0 24537670 G G G G G G G G C C C C G G G G G G G G
24 chr24_24540078 0 24540078 T T T T T T T T C C C C T T T T T T T T
24 chr24_24543773 0 24543773 T T T T T T T T G G G G T T T T T T T T
24 chr24_24552500 0 24552500 C C C C C C C C C C C C C C T T C C C C
24 chr24_24555015 0 24555015 T T T T T T C C T T T T T T T T T T T T
24 chr24_24558576 0 24558576 C C C C C C C C C C C C C T C C C C C C
24 chr24_24560571 0 24560571 G G G G G G G G G G G G A G G G G G G G
24 chr24_24564439 0 24564439 G G T T G G G G G G G G G G G G G G G G
24 chr24_24565740 0 24565740 C C T T C C C C C C C C C C C C C C C C
24 chr24_24571511 0 24571511 C C C C C T C C C C C C C C C C C C C C
24 chr24_24573543 0 24573543 C C C C C C C C C C C T C C C C C C C C
24 chr24_24573596 0 24573596 G G G G G G G G G G A G G G G G G G G G
24 chr24_24581217 0 24581217 A A A A A A A A A A A A A A A A G G A A
24 chr24_24583879 0 24583879 T T T T T T T T G G T T T T T T T T T T
24 chr24_24590620 0 24590620 A G A A A A G G A A A A A A A A A A G G
24 chr24_24603274 0 24603274 A A A A A A A A A A A A A A A A G G A A
24 chr24_24607228 0 24607228 C C C C C C C C C C C C C G C C C C C C
24 chr24_24610317 0 24610317 A A A A A A A A G G G G A A A A A A A A
24 chr24_24614869 0 24614869 A A A A A A A A G G G G A A A A A A A A
24 chr24_24623919 0 24623919 A A A A A A A A C C C C A A A A A A A A
24 chr24_24627241 0 24627241 G G G G G G G G G G G G G G G G A A G G
24 chr24_24628715 0 24628715 T T T T T T T T C C C C T T T T T T T T
24 chr24_24632989 0 24632989 C C C C C C C C C C C C C T C C C C C C
24 chr24_24634533 0 24634533 C C C C C C C C C C C C C T C C C C C C
24 chr24_24636479 0 24636479 T T T T T T T T T T T T C T T T T T T T
24 chr24_24637729 0 24637729 T T T T T T T T C C C T T T T T T T T T
24 chr24_24638447 0 24638447 C C C C C C C C C C C C C C T T C C C C
24 chr24_24652702 0 24652702 G G G G G G G G C C C G G G G G G G G G
24 chr24_24656900 0 24656900 G G G G G G A A G G G G G G G G G G G G
24 chr24_24662080 0 24662080 C C G G G G C C G G G G G G G G G G C C
24 chr24_24663355 0 24663355 A A A A A A A A A A A A A G G G A A A A
24 chr24_24678779 0 24678779 G G G G G T G G G G G G G G G G G G G G
24 chr24_24680424 0 24680424 G G G G A A G G A A A A A A A A G G G G
24 chr24_24686865 0 24686865 G G G G G G G G G G G G G G G G A G G G
24 chr24_24688288 0 24688288 T T T T A T T T T T T T T T T T T T T T
24 chr24_24689513 0 24689513 G G G G G G G G C C C C G G G G G G G G
24 chr24_24692011 0 24692011 G G G G G G G G G G G G G G G G A A G G
24 chr24_24701003 0 24701003 T T T T T T T T T T C T T T T T T T T T
24 chr24_24702516 0 24702516 G G G G G G G G G G G G G G G G T T G G
24 chr24_24708989 0 24708989 A A A A A A A A G G G G A A A A A A A A
24 chr24_24715866 0 24715866 G G G G G G G G A A A A G G G G G G G G
24 chr24_24718904 0 24718904 C C C C C C T T C C C C C C C C C C C C
24 chr24_24727291 0 24727291 C C C C C C T T C C C C C C C C C C C C
24 chr24_24730929 0 24730929 G G G G G G G G G G G G G G G G A A G G
24 chr24_24735635 0 24735635 C C C C C C C C C C C T C C C C C C C C
24 chr24_24749917 0 24749917 C C A A C C C C C C C C C C C C C C C C
24 chr24_24751256 0 24751256 G G G G G G A A G G G G G G G G G G G G
24 chr24_24751566 0 24751566 A A A A A A A A G G A A A A A A A A A A
24 chr24_24751921 0 24751921 C C C C C C C C C C C C C C C C C T C C
24 chr24_24755270 0 24755270 C C T T T T C C C C C C C C C C C C C C
24 chr24_24756167 0 24756167 C C C C C C C C A C C C C C C C C C C C
24 chr24_24758337 0 24758337 A A G G A A A A A A A A A A A A A A A A
24 chr24_24759439 0 24759439 A G G G G G G G G G G G G G G G G G G G
24 chr24_24760938 0 24760938 A A A A A A A A A A A A G G G G G G A A
24 chr24_24764044 0 24764044 G G G G G G G G G G G G A A G G G G G G
24 chr24_24765507 0 24765507 G G G G G G G G A G G G G G G G G G G G
24 chr24_24768317 0 24768317 C C C C C C T T C C C C C C C C C C C C
24 chr24_24774647 0 24774647 G G T T T T T T T T T T T T T T T T T T
24 chr24_24776097 0 24776097 G G G G A G G G G G G G G G G G G G G G
24 chr24_24781792 0 24781792 T T T T T T T T C C C C T T T T T T T T
24 chr24_24782617 0 24782617 A A A A A A A A A G G G A A A A A A A A
24 chr24_24782990 0 24782990 C C C C C C C C C C C C C C T T C C C C
24 chr24_24790262 0 24790262 T T T T T T T T T T T T C T T T T T T T
24 chr24_24792919 0 24792919 A A A A A A A A A A G G A A A A A A A A
24 chr24_24798047 0 24798047 A G G G G G G G G G G G G G G G G G G G
24 chr24_24800574 0 24800574 A A A A A A A A G G G G A A A A A A A A
24 chr24_24801504 0 24801504 G G G G A G G G A G G G G G G G G G G G
24 chr24_24802735 0 24802735 G G G G G G G G G G G G G G G G G T G G
24 chr24_24810978 0 24810978 A A A A G G A A A A A A A A A A A A A A
24 chr24_24811861 0 24811861 T T T T T T T T C C C C T T T T T T T T
24 chr24_24813418 0 24813418 A A A A A A G G A A A A A A A A A A A A
24 chr24_24813761 0 24813761 G G A A A A G G A A A A G G G G G G G G
24 chr24_24816686 0 24816686 A A A A A A A A A A A A G G G G G G A A
24 chr24_24817009 0 24817009 C C C C C C C C T T T T C C C C C C C C
24 chr24_24828164 0 24828164 A A A A A A A A C C C C A A A A A A A A
24 chr24_24835524 0 24835524 G G G G G G G G A A A A G G G G G G G G
24 chr24_24838214 0 24838214 C C C C C C C C C C C C C C C C A C C C
24 chr24_24843775 0 24843775 C C C C C C C C C C C C C G C C C C C C
24 chr24_24846446 0 24846446 C C C C C C C C C C C C C C T T C C C C
24 chr24_24848471 0 24848471 T T A A A T T T T T T T T T T T T T T T
24 chr24_24850671 0 24850671 A A A G A A A A A A A A A A A A A A A A
24 chr24_24852264 0 24852264 A C A A A A A A A A A A A A A A A A A A
24 chr24_24860815 0 24860815 A A A A G G A A A A A A A A A A A A A A
24 chr24_24865599 0 24865599 T T T T T T T T C C C C T T T T T T T T
24 chr24_24869920 0 24869920 C C C C C C C C C C C C C C T T C C C C
24 chr24_24875127 0 24875127 A A T T T T A A T T T T T T T T T T A A
24 chr24_24876700 0 24876700 A A A A A A A A G G G G A A A A A A A A
24 chr24_24881506 0 24881506 G G G G G G G G G G G G A G G G G G G G
24 chr24_24892104 0 24892104 T T T T T T T T T T T T C T T T T T T T
24 chr24_24894877 0 24894877 G G G G G G G G G G G G G G C C G G G G
24 chr24_24895616 0 24895616 C C C C C C C C C C C T C C C C C C C C
24 chr24_24896876 0 24896876 A A A A A A A A A A A A G G A A A A A A
24 chr24_24896893 0 24896893 G G G T G G G G G G G G G G G G G G G G
24 chr24_24900283 0 24900283 C C C C C T C C C C C C C C C C C C C C
24 chr24_24902478 0 24902478 C C C C C C C C C C C C C C T T C C C C
24 chr24_24902501 0 24902501 A A A A A A A A A T A A A A A A A A A A
24 chr24_24902792 0 24902792 T T T T T T T T C C C C T T T T T T T T
24 chr24_24906721 0 24906721 T T T T T T T T T T T T T T G G T T T T
24 chr24_24912271 0 24912271 A A A A A A A A T T T T A A A A A A A A
24 chr24_24914283 0 24914283 C C G G G G C C G G G G G G G G G G C C
24 chr24_24916317 0 24916317 T T T T C T T T C C C C C C C C C C T T
24 chr24_24926094 0 24926094 A A T T A T A A A A A A A A A A A A A A
24 chr24_24928734 0 24928734 C C C C C C C C T T T T C C C C C C C C
24 chr24_24931155 0 24931155 C C C C C C C C C C C C C C C C C T C C
24 chr24_24932368 0 24932368 A A C C A C A A A A A A A A A A A A A A
24 chr24_24937503 0 24937503 T T T T T T T T A A A A T T T T T T T T
24 chr24_24938690 0 24938690 T T C C C T T T T T T T T T T T T T T T
24 chr24_24942649 0 24942649 C C C C C C C C T T T T C C C C C C C C
24 chr24_24951650 0 24951650 G G G G A G G G G G G G G G G G G G G G
24 chr24_24954172 0 24954172 A A C C C C A A A A A A A A A A A A A A
24 chr24_24955886 0 24955886 G G G G G G G G G G A A G G G G G G G G
24 chr24_24957504 0 24957504 C C C C C C C C C C C C T T C C T T C C
24 chr24_24964398 0 24964398 G G G G A G G G G G G G G G G G G G G G
24 chr24_24969188 0 24969188 T T T T T T T T C T T T T T T T T T T T
24 chr24_24974280 0 24974280 A A A A A A A A A A A A A C A A A A A A
24 chr24_25000163 0 25000163 C T C C C C C C C C C C C C C C C C C C
24 chr24_25003467 0 25003467 A A A A A A A A A A A G A A A A A A A A
24 chr24_25007052 0 25007052 G G G G G G G G T T T T G G G G G G G G
24 chr24_25008884 0 25008884 C C C C A A C C C C C C A A A A A A C C
24 chr24_25017979 0 25017979 G G G G G G G G G G G G A G G G G G G G
24 chr24_25023773 0 25023773 A A A A A A A A G G G G A A A A A A A A
24 chr24_25030207 0 25030207 T T T T T T T T T T T T C T T T T T T T
24 chr24_25031540 0 25031540 G G G G A G G G G G G G G G G G G G G G
24 chr24_25033823 0 25033823 C C A A A A C C C C C C C C C C C C C C
24 chr24_25041446 0 25041446 A A A A A A A A A A A A A A G G A A A A
24 chr24_25042001 0 25042001 C T C C C C C C C C C C C C C C C C C C
24 chr24_25044361 0 25044361 A A A A A A A A A A A A A A G G A A A A
24 chr24_25046825 0 25046825 T T T T T T T T T T T T T T A A T T T T
24 chr24_25059137 0 25059137 C C C C C C C C T T T T C C C C C C C C
24 chr24_25064107 0 25064107 T T T T T T T T T T T T T T T T A T T T
24 chr24_25068239 0 25068239 A A A A A A A A A A A A A G A A A A A A
24 chr24_25068693 0 25068693 A A A A A A A A A A A A A A G G A A A A
24 chr24_25072534 0 25072534 C C C C T T C C C C C C C C C C C C C C
24 chr24_25073028 0 25073028 G G G G G G G G G G G G G G G G C C G G
24 chr24_25080656 0 25080656 T T T T T T T T T T T T T T C C T T T T
24 chr24_25081900 0 25081900 A A C C C C A A C C C C C C C C C C A A
24 chr24_25085528 0 25085528 G G C C C G G G G G G G G G G G G G G G
24 chr24_25086609 0 25086609 G G G G G G G G C C C C G G G G G G G G
24 chr24_25092021 0 25092021 G G G G G G G G A A A A G G G G G G G G
24 chr24_25097594 0 25097594 T T T T T T T T T T T T C T T T T T T T
24 chr24_25097829 0 25097829 T T T T G T T T T T T T T T T T T T T T
24 chr24_25099461 0 25099461 G G G G G G G G G G G G G G G G A A G G
24 chr24_25100362 0 25100362 G G G G A G G G G G G G G G G G G G G G
24 chr24_25100517 0 25100517 C C C C C C C C C C C C C T C C C C C C
24 chr24_25104210 0 25104210 C C C C C C C C T T T T C C C C C C C C
24 chr24_25118727 0 25118727 T T T T T T T T T T T T A T T T T T T T
24 chr24_25120728 0 25120728 A A A A A A A A A A A A A A A A C C A A
24 chr24_25122080 0 25122080 T T A A A A T T A A A A A A A A A A T T
24 chr24_25137818 0 25137818 T T T T T T T T T T T T G G G G G G T T
24 chr24_25139027 0 25139027 T T C C C C T T T T T T T T T T T T T T
24 chr24_25151253 0 25151253 T T A A T T T T T T T T T T T T T T T T
24 chr24_25157777 0 25157777 A A A A A A G G A A A A A A A A A A A A
24 chr24_25164537 0 25164537 G G G G G G G G G G G G G G G T G G G G
24 chr24_25171882 0 25171882 G G G G G G G G G G G G G G G G G T G G
24 chr24_25174532 0 25174532 T T T T T T T T C C C T T T T T T T T T
24 chr24_25178748 0 25178748 A A A A A A A A A A A A A A T T A A A A
24 chr24_25183215 0 25183215 T T T T T T T T C C C C T T T T T T T T
24 chr24_25205207 0 25205207 T T T T C T T T T T T T T T T T T T T T
24 chr24_25210471 0 25210471 G G G G G G G G G G G G A A G G G G G G
24 chr24_25214119 0 25214119 G G G G G G G G G G A G G G G G G G G G
24 chr24_25216768 0 25216768 A A A C A A A A A A A A A A A A A A A A
24 chr24_25221984 0 25221984 G G G G G G G G G G G G G G T T G G G G
24 chr24_25227218 0 25227218 T T T T T T T T C C C C T T T T T T T T
24 chr24_25233195 0 25233195 C C C C C C C C A A A A C C C C C C C C
24 chr24_25235655 0 25235655 A A A A A A A A A A A A A A A G A A A A
24 chr24_25236766 0 25236766 C C A A C C C C C C C C C C C C C C C C
24 chr24_25245286 0 25245286 G G G G G G A A G G G G G G G G G G G G
24 chr24_25246033 0 25246033 G G G G G G G G G G G G G G C G G G G G
24 chr24_25251143 0 25251143 C C C C T T C C C C C C C C C C C C C C
24 chr24_25261642 0 25261642 C C C C C C C C T T T T C C C C C C C C
24 chr24_25262027 0 25262027 C C C C C C C C G G G G C C C C C C C C
24 chr24_25262991 0 25262991 G G G G G G G G G G G G A A G G G G G G
24 chr24_25274684 0 25274684 T T T T T T T T T T T T T T T T C C T T
24 chr24_25280999 0 25280999 C C C C C C C C C C C T C C C C C C C C
24 chr24_25288325 0 25288325 A A A A A A A A A A A A A A C C A A A A
24 chr24_25296588 0 25296588 A A A A A A A A C C C C A A A A A A A A
24 chr24_25300860 0 25300860 A A A A A A A A C C C C A A A A A A A A
24 chr24_25301450 0 25301450 C C C C C C C C T T T T C C C C C C C C
24 chr24_25306592 0 25306592 G G G G G G G G T T T T G G G G G G G G
24 chr24_25317147 0 25317147 G G A A A A G G A A A A A A A A A A G G
24 chr24_25317609 0 25317609 A A A A A A A A G G G G A A A A A A A A
24 chr24_25322073 0 25322073 G G G G G G G G G G A G G G G G G G G G
24 chr24_25326872 0 25326872 G G A A G G G G A A A A G G A A G G G G
24 chr24_25329812 0 25329812 C C C C C C T T C C C C C C C C C C C C
24 chr24_25337652 0 25337652 A A A A A A A A C C C C A A A A A A A A
24 chr24_25354583 0 25354583 T T T T T T T T T T T T C T C C C C T T
24 chr24_25358964 0 25358964 C C C C C C C C C C C C C C C C T T C C
24 chr24_25363728 0 25363728 A A A G A A A A A A A A A A A A A A A A
24 chr24_25364234 0 25364234 C T C C C C C C C C C C C C C C C C T T
24 chr24_25368109 0 25368109 C C C C C C C C C C C G C C C C C C C C
24 chr24_25369951 0 25369951 A A A A A G A A A A A A A A A A A A A A
24 chr24_25378768 0 25378768 T T T T C T T T T T T T T T T T T T T T
24 chr24_25380367 0 25380367 A A A A A A A A G G G G A A A A A A A A
24 chr24_25383389 0 25383389 C T C C C C C C C C C C C C C C C C T T
24 chr24_25403344 0 25403344 T T T T A T T T T T T T T T T T T T T T
24 chr24_25413597 0 25413597 G G G G G G G G A A A A G G G G G G G G
24 chr24_25421998 0 25421998 A A T T A A A A A A A A A A A A A A A A
24 chr24_25439502 0 25439502 T T T T T T T T C C C C T T T T T T T T
24 chr24_25444192 0 25444192 C C C C C C C C C C C C C C C C G G C C
24 chr24_25446613 0 25446613 T T T T T T T T C T C T T T T T T T T T
24 chr24_25450669 0 25450669 T T T T T T T T A T A T T T T T T T T T
24 chr24_25450888 0 25450888 G G G G G G G G G G G G G G G G G T G G
24 chr24_25455545 0 25455545 C C C C C C C C C C C C A C C C C C C C
24 chr24_25464738 0 25464738 A A A A A A A A A A A A A A G G A A A A
24 chr24_25467677 0 25467677 T T C C C C T T C C C C C C C C C C T T
24 chr24_25467953 0 25467953 C C C C C C C C C C C C C T C C C C C C
24 chr24_25476540 0 25476540 T T C C T T T T T T T T T T T T T T T T
24 chr24_25482043 0 25482043 G G A A A A A A A A A A A A A A A A A A
24 chr24_25486545 0 25486545 C C C C C C C C T T T T C C C C C C C C
24 chr24_25489360 0 25489360 T T T T T T T T T T T T C T T T T T T T
24 chr24_25492230 0 25492230 T T T T T T T T C T T T T T T T T T T T
24 chr24_25495031 0 25495031 C C C C C C C C T T T T C C C C C C C C
24 chr24_25495936 0 25495936 C T T T T T T T T T T T T T T T T T T T
24 chr24_25496756 0 25496756 A A A A A G A A A A A A A A A A A A A A
24 chr24_25500094 0 25500094 C C C C T T C C C C C C C C C C T T C C
24 chr24_25503913 0 25503913 C C C C C C C C T T T T C C C C C C C C
24 chr24_25514318 0 25514318 T T T T T T T T T T T T T T T T C C T T
24 chr24_25514442 0 25514442 C C C C C C C C C C C C C C T T C C C C
24 chr24_25524220 0 25524220 C C C C C C C C C C C C C C C C A A C C
24 chr24_25530631 0 25530631 C C C C C T C C C C C C C C C C C C C C
24 chr24_25531102 0 25531102 C C C C C C C C C G C C C C C C C C C C
24 chr24_25531829 0 25531829 C C C C C C C C T T T T C C C C C C C C
24 chr24_25540533 0 25540533 G G G G G G G G G G G G A A A A A A G G
24 chr24_25544328 0 25544328 A T A A A A A A A A A A A A A A A A A A
24 chr24_25549608 0 25549608 T T T T T T T T T T T T C C T T C C T T
24 chr24_25550813 0 25550813 T T T T T T T T T T T T T T T T C T T T
24 chr24_25562764 0 25562764 G G C C C C G G C C C C C C C C C C G G
24 chr24_25566693 0 25566693 C C C C C T C C C C C C C C C C C C C C
24 chr24_25572941 0 25572941 T T T T A T T T T T T T T T T T T T T T
24 chr24_25576554 0 25576554 G G G G G G G G T T T T G G G G G G G G
24 chr24_25581052 0 25581052 A A A A A A A A C C C C A A A A A A A A
24 chr24_25585977 0 25585977 A A A A A A A A A G A A A A A A A A A A
24 chr24_25587638 0 25587638 T T T T T T T T C C C C T T T T T T T T
24 chr24_25589559 0 25589559 T T T T T T T T C C C C T T T T T T T T
24 chr24_25590937 0 25590937 G G G G G G G G G G G G G T G G G G G G
24 chr24_25593195 0 25593195 A A A A A A G G A A A A A A A A A A A A
24 chr24_25604871 0 25604871 A A A A A A A A A A A A A G A A A A A A
24 chr24_25610103 0 25610103 A T T T T T T T T T T T T T T T T T T T
24 chr24_25614118 0 25614118 A C C C C C C C C C C C C C C C C C C C
24 chr24_25615313 0 25615313 T T A A T T T T T T T T T T T T T T T T
24 chr24_25631392 0 25631392 A A A A C C A A A A A A A A A A A A A A
24 chr24_25631556 0 25631556 G G G G G G G G A G A G G G G G G G G G
24 chr24_25635311 0 25635311 G G G G G G G G G G A G G G G G G G G G
24 chr24_25641028 0 25641028 A A A A A A A A T T T T A A A A A A A A
24 chr24_25649365 0 25649365 T T C C C C T T C C C C C C C C C C T T
24 chr24_25652688 0 25652688 T T T T T T T T C C C C T T T T T T T T
24 chr24_25674428 0 25674428 T T C C C C T T T T T T T T T T T T T T
24 chr24_25685944 0 25685944 T T T T T T T T G T T T T T T T T T T T
24 chr24_25686814 0 25686814 A A A A A A A A A C A C A A A A A A A A
24 chr24_25696366 0 25696366 T T T T T T G G T T T T T T T T T T G G
24 chr24_25708241 0 25708241 T T T T T T T T T T T T G G T T T T T T
24 chr24_25719611 0 25719611 T T C T T T T T T T T T T T T T T T T T
24 chr24_25723002 0 25723002 A A A A A A A A C C C C A A A A A A A A
24 chr24_25723968 0 25723968 C C C C A C C C C C C C C C C C C C C C
24 chr24_25731316 0 25731316 T T T T T T T T C C C C T T T T T T T T
24 chr24_25731908 0 25731908 C C C C C C C C T T T T C C C C C C C C
24 chr24_25735060 0 25735060 G G G G G G G G A A A A G G G G G G G G
24 chr24_25735894 0 25735894 A A A A A A A A A A A G A A A A A A A A
24 chr24_25738258 0 25738258 C C C C C C C C C C C C C C A A C C C C
24 chr24_25741783 0 25741783 A A A A A A A A A A A A A A A A C C A A
24 chr24_25744216 0 25744216 A A A A A A A A A A A A A A A A G G A A
24 chr24_25748001 0 25748001 A A A A A A C C A A A A A A A A A A A A
24 chr24_25750335 0 25750335 G G G G G G G G A A A A G G G G G G G G
24 chr24_25771942 0 25771942 A A C C C C C C C C C C C C C C C C C C
24 chr24_25776556 0 25776556 A A A A A A A A G G G G A A A A A A A A
24 chr24_25780429 0 25780429 A A A A A A A A A A A A T T A A A A A A
24 chr24_25784432 0 25784432 T T T T T T T T G G G G T T T T T T T T
24 chr24_25787525 0 25787525 T T T T T T T T C C C C T T T T T T T T
24 chr24_25797527 0 25797527 A A A A A A A A G G G G A A A A A A A A
24 chr24_25798805 0 25798805 G G A A G G G G G G G G G G G G G G G G
24 chr24_25800477 0 25800477 G G G G G G G G G G G G G G G G C C G G
24 chr24_25802400 0 25802400 A A C C C C A A A A A A A A A A A A A A
24 chr24_25805790 0 25805790 G G G G G G G G G G G G G G A A G G G G
24 chr24_25823063 0 25823063 T T C C C C C C C C C C C C C C C C T T
24 chr24_25828092 0 25828092 C C C C C C C C T T T T C C C C C C C C
24 chr24_25828210 0 25828210 T T T T T T T T T T T T T T C C T T T T
24 chr24_25832538 0 25832538 G G A A A A G G G G G G G G G G G G G G
24 chr24_25845479 0 25845479 T T T T T T T T C C C C T T T T T T T T
24 chr24_25845776 0 25845776 G G G G G G G G A G G G G G G G G G G G
24 chr24_25847206 0 25847206 G G A A A A A A A A A A A A A A A A G G
24 chr24_25847848 0 25847848 C C C C C C C C T T T T C C C C C C C C
24 chr24_25859503 0 25859503 C C T T T T C C C C C C C C C C C C C C
24 chr24_25868572 0 25868572 G G G G G G G G G G G G G G T T G G G G
24 chr24_25868591 0 25868591 G G G G G G G G C C C C G G G G G G G G
24 chr24_25872160 0 25872160 C C C C C C G G C C C C C C C C C C C C
24 chr24_25873739 0 25873739 C C C C C C C C C C C C C T C C C C C C
24 chr24_25882478 0 25882478 A A A A G G A A A A A A A A A A A A A A
24 chr24_25883847 0 25883847 G G G G T T G G G G G G G G G G G G G G
24 chr24_25885387 0 25885387 C C C C C C C C G G G G C C C C C C C C
24 chr24_25897005 0 25897005 A A A A A A A A A A A A A A A A A G A A
24 chr24_25899939 0 25899939 T T T T T T T T G G G G T T T T T T T T
24 chr24_25905309 0 25905309 C C T T T T C C T T T T T T T T T T T T
24 chr24_25918645 0 25918645 A A A A A A A A A A A A A A C C A A A A
24 chr24_25921569 0 25921569 T T T T C T T T T T T T T T T T T T T T
24 chr24_25923547 0 25923547 T T C C C C C C C C C C C C C C C C C C
24 chr24_25927236 0 25927236 C C C C C C C C A A A A C C C C C C C C
24 chr24_25934027 0 25934027 C C C C C C C C C C C C C C C T C C C C
24 chr24_25940655 0 25940655 C C C C C C C C C C C C A C A A A A C C
24 chr24_25946066 0 25946066 T T G T G T T T T T T T G G G G G G T T
24 chr24_25953193 0 25953193 G G G G G G G G G G G G T T G G G G G G
24 chr24_25953865 0 25953865 T T A A A A T T T T T T T T T T T T T T
24 chr24_25962858 0 25962858 G G G G G G G G A A A A G G G G G G G G
24 chr24_25967884 0 25967884 C C C C C C C C C C C C C C T T C C C C
24 chr24_25974318 0 25974318 C C C C C C C C C C C C C C T T C C C C
24 chr24_25975778 0 25975778 G G C C C C G G G G G G G G G G G G G G
24 chr24_25987164 0 25987164 T T T T T T T T A A A A T T T T T T T T
24 chr24_25987322 0 25987322 C C C C C C C C C C C C C C C C C T C C
24 chr24_25996621 0 25996621 C C C C C C C C C C C C C C C C T T C C
24 chr24_25999943 0 25999943 T T T T T T T T T T T T T T A A T T T T
24 chr24_26013790 0 26013790 T T T T T T T T T T T T T T G T T T T T
24 chr24_26023032 0 26023032 T T T T T T T T T T T T T T T T G G T T
24 chr24_26038363 0 26038363 T T C C C C T T C C C C C C C C C C T T
24 chr24_26048901 0 26048901 G G G G G G G G A A A A G G G G G G G G
24 chr24_26049654 0 26049654 C C C C C C C C T T T T C C C C C C C C
24 chr24_26051148 0 26051148 A A A A A G A A A A A A A A A A A A A A
24 chr24_26052887 0 26052887 A A A A A A A A A A A A A T A A A A A A
24 chr24_26058628 0 26058628 A A A A A A A A T T T T A A A A A A A A
24 chr24_26059660 0 26059660 T T T T T T T T T T T T T T T T C C T T
24 chr24_26068461 0 26068461 C C C C C C C C T T T T C C C C C C C C
24 chr24_26070195 0 26070195 T T T T T T T T T T T T T T T T G G T T
24 chr24_26077573 0 26077573 C C C C C C C C C C C C C T C C C C C C
24 chr24_26077674 0 26077674 G T G G G G G G G G G G G G G G G G G G
24 chr24_26083406 0 26083406 C C C T T T C C C C C C C C C C C C C C
24 chr24_26084679 0 26084679 C C C C C C C C C C C C C C C C C G C C
24 chr24_26088154 0 26088154 G G G G G G G G G G G G A G G G G G G G
24 chr24_26093003 0 26093003 A A A G A A A A A A A A A A A A A A A A
24 chr24_26114180 0 26114180 T T T T T T T T C C C C T T T T T T T T
24 chr24_26115616 0 26115616 A A A A A A A A T T T T A A A A A A A A
24 chr24_26120969 0 26120969 T T T T T T C C T T T T T T T T T T T T
24 chr24_26122092 0 26122092 G G G G G G G G C C C C G G G G G G G G
24 chr24_26124757 0 26124757 C C C C C C C C C C C C C C C C T T C C
24 chr24_26127021 0 26127021 A A A A A A A A A A A A A G A A A A A A
24 chr24_26127726 0 26127726 C C C C C C C C C T C T C C C C C C C C
24 chr24_26129204 0 26129204 C C C C C C C C C C C T C C C C C C C C
24 chr24_26129471 0 26129471 C C G G G G C C C C C C C C C C C C C C
24 chr24_26130327 0 26130327 A A A A A A A A A T A T A A A A A A A A
24 chr24_26132647 0 26132647 G G G G G G G G A G G G G G G G G G G G
24 chr24_26134982 0 26134982 A A A A A A A A G G G G A A A A A A A A
24 chr24_26143157 0 26143157 A A A A A A A A A A A A A A A C A A A A
24 chr24_26148047 0 26148047 G G G G G G G G A G G G G G G G G G G G
24 chr24_26149957 0 26149957 G G G G G G G G A A A A G G G G G G G G
24 chr24_26156422 0 26156422 G G G G G G G G A G G G G G G G G G G G
24 chr24_26157482 0 26157482 G G G G C G G G G G G G G G G G G G G G
24 chr24_26162924 0 26162924 G G G G G G G G G G G G C G G G G G G G
24 chr24_26165752 0 26165752 A A A A A A A A A A A G A A A A A A A A
24 chr24_26165956 0 26165956 G G G G G G G G G G G G A G G G G G G G
24 chr24_26166054 0 26166054 C C T T T T C C C C C C C C C C C C C C
24 chr24_26168226 0 26168226 T T T T T T T T C T T T T T T T T T T T
24 chr24_26169020 0 26169020 C C T T T T C C T T T T T T T T T T C C
24 chr24_26170841 0 26170841 G G G G G G G G G G G G G G G G A G G G
24 chr24_26171267 0 26171267 C C C C C C C C A A A A C C C C C C C C
24 chr24_26177939 0 26177939 G G A A G G G G G G G G G G G G G G G G
24 chr24_26186603 0 26186603 A A A A A G A A A A A A A A A A A A A A
24 chr24_26186761 0 26186761 G G G G G G G G G G G G A G G G G G G G
24 chr24_26188591 0 26188591 T T T T T T T T T T T T C C C C C C T T
24 chr24_26189304 0 26189304 A A A A A A A A G G G G A A A A A A A A
24 chr24_26199028 0 26199028 A A A A A A C C A A A A A A A A A A A A
24 chr24_26199279 0 26199279 T T T T T T T T C C C C T T T T T T T T
24 chr24_26200745 0 26200745 G T T T T T T T T T T T T T T T T T T T
24 chr24_26205635 0 26205635 A A A A A A A A A A G G A A A A A A A A
24 chr24_26209232 0 26209232 T T T T G G T T T T T T T T T T T T T T
24 chr24_26210523 0 26210523 T T T T T T T T T T A T T T T T T T T T
24 chr24_26213042 0 26213042 G G A A A A G G G G G G G G G G G G G G
24 chr24_26224540 0 26224540 G G G G G G G G G G G G G G G G A A G G
24 chr24_26226341 0 26226341 A G G G G G G G G G G G G G G G G G G G
24 chr24_26227207 0 26227207 G G G G G G G G G G G G G G G G T T G G
24 chr24_26229248 0 26229248 T T T T T T T T C T T T T T T T T T T T
24 chr24_26230800 0 26230800 C C C C C C C C C C C C C C C G C C C C
24 chr24_26231326 0 26231326 A A A A A A A A A A A G A A A A A A A A
24 chr24_26237823 0 26237823 T T T T T T T T T T T T C T T T T T T T
24 chr24_26238163 0 26238163 C C C C C C T T C C C C C C C C C C C C
24 chr24_26238505 0 26238505 G G G G G G G G G T G G G G G G G G G G
24 chr24_26240623 0 26240623 T T T T C T T T T T T T T T T T T T T T
24 chr24_26240842 0 26240842 T T T T T T T T T T C C T T T T T T T T
24 chr24_26255025 0 26255025 C G G G G G G G G G G G G G G G G G G G
24 chr24_26258048 0 26258048 G G G G G G G G G G G G A G G G G G G G
24 chr24_26259565 0 26259565 C C A A A A C C C C C C C C C C C C C C
24 chr24_26285853 0 26285853 G G G G G G G G G G G G A G G G G G G G
24 chr24_26290807 0 26290807 A A A A A A A A A A A A A A A A A T A A
24 chr24_26293781 0 26293781 C C C C C C C C C C C C C T C C C C C C
24 chr24_26300094 0 26300094 A A A A A A A A A A A A A A A G A A A A
24 chr24_26302427 0 26302427 A A A A A A A A C C C C A A A A A A A A
24 chr24_26317584 0 26317584 G G G G G G G G A A A G G G G G G G G G
24 chr24_26327373 0 26327373 G G G G A G G G G G G G G G G G G G G G
24 chr24_26329236 0 26329236 A A A A A A A A A A A T A A A A A A A A
24 chr24_26336468 0 26336468 A A A A A A T T A A A A A A A A A A A A
24 chr24_26342112 0 26342112 A A A A A A A A C C C C A A A A A A A A
24 chr24_26342229 0 26342229 G G G G A G G G G G G G G G G G G G G G
24 chr24_26343908 0 26343908 C C T T C T C C C C C C C C C C T T C C
24 chr24_26344346 0 26344346 A A A A A A A A A A A A A G A A A A A A
24 chr24_26346966 0 26346966 G G G G G G G G G G G G G G G G C G G G
24 chr24_26347224 0 26347224 T T T T T T T T T T A T T T T T T T T T
24 chr24_26347643 0 26347643 C C C C C T C C C C C C C C C C C C C C
24 chr24_26350412 0 26350412 A A A A A A A A A A A G A A A A A A A A
24 chr24_26351299 0 26351299 G G G G G G G G G G A G G G G G G G G G
24 chr24_26364164 0 26364164 T T T T T T T T C T T T T T T T T T T T
24 chr24_26367736 0 26367736 A A A A A A C C A A A A A A A A A A A A
24 chr24_26371231 0 26371231 T T T T T T T T T T T T C C T T T T T T
24 chr24_26374172 0 26374172 C C C C C C C C C C C C C C T T C C C C
24 chr24_26374341 0 26374341 C C C C C C C C C C C C C C C C C T C C
24 chr24_26375106 0 26375106 C C C C C C C C C C C C C T C C C C C C
24 chr24_26375801 0 26375801 C C C C C C C C T T T T C C C C C C C C
24 chr24_26377393 0 26377393 G G A A A A G G A A A A A A A A A A A A
24 chr24_26383928 0 26383928 A A T T T T T T T T T T T T T T T T T T
24 chr24_26395895 0 26395895 T T T T T T T T T T T T T T T T G G T T
24 chr24_26401001 0 26401001 G G G G G G G G A A A A G G G G G G G G
24 chr24_26414479 0 26414479 G G A A G G G G A A A A A A A A A A G G
24 chr24_26417053 0 26417053 G G G G G G G G G G G G A G G G G G G G
24 chr24_26419923 0 26419923 C C C C C C C C C C C C C C C T C C C C
24 chr24_26420191 0 26420191 T T T T T T T T T T T T C T T T T T T T
24 chr24_26431399 0 26431399 T T T T T T T T C C C T T T T T T T T T
24 chr24_26432865 0 26432865 G G G G G G G G C C C C G G G G G G G G
24 chr24_26439963 0 26439963 T T T T T T T T C T T T T T T T T T T T
24 chr24_26448781 0 26448781 C C C C C C C C C C C C G G C C C C C C
24 chr24_26451003 0 26451003 G G G G G G G G G G G G G G A A G G G G
24 chr24_26454399 0 26454399 G G C C C C G G G G G G G G G G G G G G
24 chr24_26455121 0 26455121 G G A A A A G G G G G G G G G G G G G G
24 chr24_26473682 0 26473682 G G G G G G G G A A A A G G G G G G G G
24 chr24_26479926 0 26479926 G G G G G G G G G G G G G G G G A G G G
24 chr24_26480948 0 26480948 A A C C A A A A A A A A A A A A A A A A
24 chr24_26481518 0 26481518 A A A A A A A A G G G G G G G G G G A A
24 chr24_26487326 0 26487326 G G G G G G G G G G G G A G G G G G G G
24 chr24_26487431 0 26487431 C C C C C C C C C C C T C C C C C C C C
24 chr24_26496014 0 26496014 C C C C C C C C C G C C C C C C C C C C
24 chr24_26505091 0 26505091 G G G G G G G G A A A A G G G G G G G G
24 chr24_26513851 0 26513851 G G G G G G G G G G C G G G G G G G G G
24 chr24_26518019 0 26518019 C C C C C G C C C C C C C C C C C C C C
24 chr24_26524969 0 26524969 C C C C T T C C C C C C C C C C C C C C
24 chr24_26525023 0 26525023 T T C C C C C C C C C C C C C C C C C C
24 chr24_26525962 0 26525962 T T T T T T T T C C T T T T T T T T T T
24 chr24_26526284 0 26526284 C C C C T T C C C C C C C C C C C C C C
24 chr24_26529078 0 26529078 C C C C C C C C A A A A C C C C C C C C
24 chr24_26531743 0 26531743 C C C C C C C C T T T T C C C C C C C C
24 chr24_26540272 0 26540272 C C C C C C C C C C C C C C C C A C C C
24 chr24_26544124 0 26544124 C C C C C C C C C C C C C C T T C C C C
24 chr24_26547282 0 26547282 C C T T C T C C C C C C C C C C C C C C
24 chr24_26548714 0 26548714 G G G G G G G G A A A A G G G G G G G G
24 chr24_26550019 0 26550019 T T T T T T T T T T T T C T T T T T T T
24 chr24_26550091 0 26550091 T T T T T T T T T T T T T T T T G T T T
24 chr24_26552841 0 26552841 T T C T T T T T T T T T T T T T T T T T
24 chr24_26556350 0 26556350 C C C C C C C C C T C C C C C C C C C C
24 chr24_26561256 0 26561256 G G G G G G C C G G G G G G G G G G G G
24 chr24_26562024 0 26562024 C C C C C C C C A C C C C C C C C C C C
24 chr24_26562814 0 26562814 A A A A A A A A A A A A A A A G A A A A
24 chr24_26564462 0 26564462 G G G G G G G G G T T T G G G G G G G G
24 chr24_26573857 0 26573857 T T T T T T T T T T T T T T G T T T T T
24 chr24_26577531 0 26577531 G G G G G G G G G G G G A A A G A A G G
24 chr24_26583916 0 26583916 A G G G G G G G G G G G G G G G G G A A
24 chr24_26587002 0 26587002 A T A A A A A A A A A A A A A A A A T T
24 chr24_26591366 0 26591366 T T T T C T T T T T T T T T T T T T T T
24 chr24_26593287 0 26593287 A A A A A A A A A A A A A A A A A C A A
24 chr24_26595439 0 26595439 C T C C C C T T C C C C C C C C C C C C
24 chr24_26602994 0 26602994 A A A A A A A A G G G G A A A A A A A A
24 chr24_26605253 0 26605253 A A A A A A A A A A A A A A A A A G A A
24 chr24_26608712 0 26608712 G G G G G G G G G G C G G G G G G G G G
24 chr24_26612926 0 26612926 A A A A A A A A T T T T A A A A A A A A
24 chr24_26614036 0 26614036 C C C C C T C C T T T T T T T T T T C C
24 chr24_26614918 0 26614918 G G G G A G G G G G G G A A G G G G G G
24 chr24_26625178 0 26625178 C C C C C C C C C C C C C C C C A C C C
24 chr24_26628074 0 26628074 G G G G A G G G G G G G G G G G G G G G
24 chr24_26630966 0 26630966 G G G G G G G G G T G G G G G G G G G G
24 chr24_26634623 0 26634623 C C C C T T C C C C C C C C C C C C C C
24 chr24_26640106 0 26640106 C C C C C G C C C C C C C C C C C C C C
24 chr24_26643847 0 26643847 G G T T T T G G T T T T T T T T T T G G
24 chr24_26645688 0 26645688 C T C C C C C C C C C C C C C C C C C C
24 chr24_26645939 0 26645939 C C C C C C C C C C C C C C C C T T C C
24 chr24_26655376 0 26655376 A A A A A A A A A G A G A A A A A A A A
24 chr24_26657699 0 26657699 G G G G G G G G A A A A G G G G G G G G
24 chr24_26657891 0 26657891 G G G G A G G G G G G G G G G G G G G G
24 chr24_26660397 0 26660397 G G G G G G G G G G G G G G G G C C G G
24 chr24_26662244 0 26662244 G G G G G T G G G G G G G G G G G G G G
24 chr24_26663236 0 26663236 C C C C C C C C C C C C C C C C T T C C
24 chr24_26664644 0 26664644 A A A A A A A A A A A A A A A C A A A A
24 chr24_26665555 0 26665555 G G G G G G G G G G G G G G G G C G G G
24 chr24_26668269 0 26668269 G G C C C C G G G G G G C C C C C C G G
24 chr24_26671213 0 26671213 C C C C C C C C T T T T C C C C C C C C
24 chr24_26671281 0 26671281 T T T T T T T T T T T T G G T T T T T T
24 chr24_26671392 0 26671392 C C C C C C C C C G C C C C C C C C C C
24 chr24_26676919 0 26676919 T T T T T T T T T T T T T T C T T T T T
24 chr24_26680866 0 26680866 A A A A A A A A G G A G A A A A A A A A
24 chr24_26684900 0 26684900 T T T T T T T T T T T T T T T T C C T T
24 chr24_26685124 0 26685124 T T T T T T T T T T T T C T T T T T T T
24 chr24_26705263 0 26705263 G G G G G G G G A A A A G G G G G G G G
24 chr24_26707254 0 26707254 G G A G A A G G G G G G G G G G G G G G
24 chr24_26712770 0 26712770 A A A T A A A A A A A A A A A A A A A A
24 chr24_26716038 0 26716038 T T C T T T T T T T T T T T T T T T T T
24 chr24_26726691 0 26726691 A A A A A A A A G G G G A A A A A A A A
24 chr24_26726724 0 26726724 G G G G G G G G G G G G A G G G G G G G
24 chr24_26735540 0 26735540 G G G G G G G G A A A A G G G G G G G G
24 chr24_26737035 0 26737035 C C C C C C C C C C C C C T C C C C C C
24 chr24_26743616 0 26743616 A A G G G G A A G G G G G G G G G G A A
24 chr24_26744854 0 26744854 T T T T T T T T T T T T T T T T A A T T
24 chr24_26749440 0 26749440 A A A A A A A A T T T T A A A A A A A A
24 chr24_26753803 0 26753803 A A A A A A A A A A A A A A A T A A A A
24 chr24_26758731 0 26758731 C C C C C C C C C G C C C C C C C C C C
24 chr24_26763367 0 26763367 A A C C A A A A A A A A A A A A A A A A
24 chr24_26763903 0 26763903 T T T T T T T T T T T T T T T T C C T T
24 chr24_26764189 0 26764189 C C C C A C C C C C C C C C C C C C C C
24 chr24_26765170 0 26765170 A C C C C C A A C C C C C C C C C C A A
24 chr24_26767062 0 26767062 T T T T T T T T C C C C T T T T T T T T
24 chr24_26768829 0 26768829 G G G G G G G G A G G G G G G G G G G G
24 chr24_26772290 0 26772290 C C C C C C C C C C C T C C C C C C C C
24 chr24_26774266 0 26774266 G G G G G G G G G G G G C C G G G G G G
24 chr24_26776315 0 26776315 C C C T C C C C C C C C C C C C C C C C
24 chr24_26776346 0 26776346 T T T T T T T T C C C C T T T T T T T T
24 chr24_26777605 0 26777605 A A A A A A A A A A A G A A A A A A A A
24 chr24_26780386 0 26780386 G G G G G G G G G G G G A G G G G G G G
24 chr24_26781410 0 26781410 C C C C C C C C C C C C T T C C C C C C
24 chr24_26791625 0 26791625 T T T T T T T T C C C C T T T T T T T T
24 chr24_26793642 0 26793642 G G A A A A G G A A A A A A A A A A G G
24 chr24_26798723 0 26798723 G G G G G G G G A A A A G G G G G G G G
24 chr24_26799002 0 26799002 G G G G G G G G G G G G C G G G G G G G
24 chr24_26805433 0 26805433 T T T T T T T T T T T T T T C C T T T T
24 chr24_26811557 0 26811557 T T T T G T T T T T T T T T T T T T T T
24 chr24_26815541 0 26815541 G G A A A A G G A A A A A A A A A A G G
24 chr24_26825452 0 26825452 C T C C C C T T C C C C C C C C C C C C
24 chr24_26830011 0 26830011 G G G G G G G G G G G G G G G G C G G G
24 chr24_26832544 0 26832544 A A A G A A A A A A A A A A A A A A A A
24 chr24_26835111 0 26835111 C T C C C C T T C C C C C C C C C C C C
24 chr24_26835773 0 26835773 G G G G G G G G A A A A G G G G G G G G
24 chr24_26836782 0 26836782 A A A A A A A A G G G G A A A A A A A A
24 chr24_26837334 0 26837334 A A A A A A A A C C C C A A A A A A A A
24 chr24_26840652 0 26840652 G G G G G G G G G G G G C G G G G G G G
24 chr24_26841272 0 26841272 C C C T C C C C C C C C C C C C C C C C
24 chr24_26843949 0 26843949 C T T T T T T T T T T T T T T T T T C C
24 chr24_26853196 0 26853196 T T T T T T T T G G G G T T T T T T T T
24 chr24_26853676 0 26853676 G G G G G G G G A A A A G G G G G G G G
24 chr24_26855951 0 26855951 G G G G G G G G A A A A G G G G G G G G
24 chr24_26859403 0 26859403 G G G G G G G G A A A A G G G G G G G G
24 chr24_26875773 0 26875773 C C C C C C C C C C C C C C G G C C C C
24 chr24_26877617 0 26877617 T T T T C T T T T T T T T T T T T T T T
24 chr24_26878611 0 26878611 G G G G G G G G G G G G G G A G G G G G
24 chr24_26888708 0 26888708 C C C C C C C C T T T T C C C C C C C C
24 chr24_26895253 0 26895253 A A A G A G A A A A A A A A A A A A A A
24 chr24_26899050 0 26899050 C C C T C C C C C C C C C C C C C C C C
24 chr24_26900823 0 26900823 G G G T G T G G G G G G G G G G G G G G
24 chr24_26907281 0 26907281 C C C C C T C C C C C C C C C C C C C C
24 chr24_26918591 0 26918591 T T T T C T T T T T T T T T T T T T T T
24 chr24_26918734 0 26918734 C C C C C C C C T T T T C C C C C C C C
24 chr24_26919316 0 26919316 T T T T T T T T C C C C T T T T T T T T
24 chr24_26922379 0 26922379 G G G G G G G G C C C C G G G G G G G G
24 chr24_26928716 0 26928716 T T T T T T T T T T T T T T T T C T T T
24 chr24_26930999 0 26930999 T T T T T T T T T T T T C T T T T T T T
24 chr24_26934182 0 26934182 A A C C A C A A A A A A A A A A A A A A
24 chr24_26941695 0 26941695 A A A A A A A A A G A A A A A A A A A A
24 chr24_26949299 0 26949299 C C C C C C C C C C C C C C T T C C C C
24 chr24_26951231 0 26951231 G G G G G G G G A G G G G G G G G G G G
24 chr24_26958216 0 26958216 G G G G G G G G G G G G A A A A G G G G
24 chr24_26959877 0 26959877 G G G G A G G G G G G G G G G G G G G G
24 chr24_26960458 0 26960458 G G G G G G G G A A A G G G G G G G G G
24 chr24_26968213 0 26968213 A A A A A A A A A A A A A A C C A A A A
24 chr24_26969697 0 26969697 C C C C A A C C C C C C C C C C C C C C
24 chr24_26974068 0 26974068 C C T T C C C C C C C C C C C C C C C C
24 chr24_26979008 0 26979008 T T T T T T T T T T T T C T T T T T T T
24 chr24_26984800 0 26984800 A A A A A A A A G G G G A A A A A A A A
24 chr24_26990207 0 26990207 T T T T T T T T T T C T T T T T T T T T
24 chr24_26996379 0 26996379 C C C C C C C C T T T T C C C C C C C C
24 chr24_26997549 0 26997549 A A A A A A A A A G A A A A A A A A A A
24 chr24_27005033 0 27005033 G G G G C G G G G G G G G G G G G G G G
24 chr24_27005503 0 27005503 G G A A G G G G G G G G G G G G G G G G
24 chr24_27013987 0 27013987 T T T T T T T T C C C C T T T T T T T T
24 chr24_27018889 0 27018889 T T T T T T T T T T T T G G T T T T T T
24 chr24_27021081 0 27021081 C C C C C C C C A A A A C C C C C C C C
24 chr24_27031676 0 27031676 A A A G A A A A A A A A A A A A A A A A
24 chr24_27039474 0 27039474 A A A A A A A A A A A A A A A G A A A A
24 chr24_27044345 0 27044345 A A A A A A A A C C A C A A A A A A A A
24 chr24_27057999 0 27057999 A A A A A A A A C C A A A A A A A A A A
24 chr24_27059502 0 27059502 G G G G G G C C G G G G G G G G G G G G
24 chr24_27059878 0 27059878 A A G G G G A A G G G G G G G G G G A A
24 chr24_27062798 0 27062798 A A A A A A A A A A A A A G A A A A A A
24 chr24_27071710 0 27071710 A A A A A A A A A A A A A A A A A G A A
24 chr24_27078508 0 27078508 A A A A A A A A A G A A A A A A A A A A
24 chr24_27080003 0 27080003 G G G G G G G G A G G G G G G G G G G G
24 chr24_27081924 0 27081924 A C A A A A A A A A A A A A A A A A A A
24 chr24_27086747 0 27086747 A A A A A A A A G G G G A A A A A A A A
24 chr24_27091036 0 27091036 T T G G T T T T T T T T T T T T T T T T
24 chr24_27092630 0 27092630 T T T T T T T T T T T T T T C T T T T T
24 chr24_27098864 0 27098864 C C C C C C C C C C C C C T C C C C C C
24 chr24_27101769 0 27101769 C C C C C C C C G G G G C C C C C C C C
24 chr24_27113306 0 27113306 C C C C T T C C C C C C C C C C C C C C
24 chr24_27116947 0 27116947 G G A A A A G G A A A A A A A A A A G G
24 chr24_27118801 0 27118801 C C C C C C C C C C C C C C T T C C C C
24 chr24_27130760 0 27130760 C C C C C C C C T T T T C C C C C C C C
24 chr24_27136423 0 27136423 C C C C C C C C G G G G C C C C C C C C
24 chr24_27143294 0 27143294 A A A A A A A A A A A A A T A A A A A A
24 chr24_27147848 0 27147848 G G G G G G G G G G G G G G G G A A G G
24 chr24_27148297 0 27148297 A A A A A A A A A C C C A A A A A A A A
24 chr24_27154708 0 27154708 C C C C C C C C C C C G C C C C C C C C
24 chr24_27154890 0 27154890 G G G G G G G G G G C G G G G G G G G G
24 chr24_27158753 0 27158753 G G G G G G G G G G G G G G G G T T G G
24 chr24_27162354 0 27162354 G G G G G G G G A A A A G G G G G G G G
24 chr24_27163146 0 27163146 G G G G G G G G A A A A G G G G G G G G
24 chr24_27169266 0 27169266 G G G G G G G G C C C C G G G G G G G G
24 chr24_27174203 0 27174203 A A A A A G A A A A A A A A A A A A A A
24 chr24_27182839 0 27182839 T T C C C C C C C C C C C C C C C C C C
24 chr24_27182995 0 27182995 G G G G G G G G C G C C G G G G G G G G
24 chr24_27188953 0 27188953 A A T T T T A A T T T T T T T T T T A A
24 chr24_27196789 0 27196789 T T T T T T T T G T G G T T T T T T T T
24 chr24_27199898 0 27199898 T T T T T T T T A A A A T T T T T T T T
24 chr24_27206259 0 27206259 G G G G G G G G G G A G G G G G G G G G
24 chr24_27216161 0 27216161 G G G G G G T T G G G G G G G G G G G G
24 chr24_27221983 0 27221983 T T G T T T T T T T T T T T T T T T T T
24 chr24_27228689 0 27228689 A A A A A A A A C C C C A A A A A A A A
24 chr24_27232594 0 27232594 C C C C C C C C T T T T C C C C C C C C
24 chr24_27245105 0 27245105 A A A A A A A A A A A T A A A A A A A A
24 chr24_27263335 0 27263335 A A A A A A A A G G G G A A A A A A A A
24 chr24_27267581 0 27267581 C C C C A A C C C C C C C C C C C C C C
24 chr24_27274692 0 27274692 G G G G A A G G G G G G G G G G G G G G
24 chr24_27278396 0 27278396 C C C T C C C C C C C C C C C T C C C C
24 chr24_27279905 0 27279905 T T T T T T T T C C C C T T T T T T T T
24 chr24_27282066 0 27282066 C C C C C C C C C T C T C C C C C C C C
24 chr24_27298944 0 27298944 C C C C C C C C C C C T C C C C C C C C
24 chr24_27299727 0 27299727 G G A G G G G G G G G G G G G G G G G G
24 chr24_27300333 0 27300333 A A A A A A A A C C C C A A C C C C A A
24 chr24_27301901 0 27301901 A A A A A A A A A A A A A G A A A A A A
24 chr24_27304924 0 27304924 G G G G G G G G G G G G G G G G A G G G
24 chr24_27306104 0 27306104 G G G G G G G G G G G G G G A G G G G G
24 chr24_27307746 0 27307746 A A A A A A G G A A A A A G A A A A A A
24 chr24_27308285 0 27308285 A A A A A A A A A A A A A A A A G G A A
24 chr24_27311419 0 27311419 A A A A A A A A C C C C A A A A A A A A
24 chr24_27311991 0 27311991 A A A A A A A A G G G G A A A G A A A A
24 chr24_27317192 0 27317192 A A A A A A A A A A A A A T A A A A A A
24 chr24_27338256 0 27338256 C C C C C C C C C C C C C C T T C C C C
24 chr24_27338980 0 27338980 T T T T T T T T G T G T T T T T T T T T
24 chr24_27339991 0 27339991 A A A G A A A A A A A A A A A A A A A A
24 chr24_27342010 0 27342010 A A A G G G A A G G G G A A G G A A A A
24 chr24_27350022 0 27350022 C C C C C C C C C T T T C C C C C C C C
24 chr24_27351846 0 27351846 T T T T T T T T T T T T C T T T T T T T
24 chr24_27355376 0 27355376 C C C C C C C C C C C C C C A C C C C C
24 chr24_27361917 0 27361917 C C C C C T C C C C C C C C C C C C C C
24 chr24_27364459 0 27364459 G G G G G G G G A A A A G G G G G G G G
24 chr24_27365060 0 27365060 G G G G G G G G A A A A G G G G G G G G
24 chr24_27380169 0 27380169 C C C C C C C C C C C C C C C C C G C C
24 chr24_27388986 0 27388986 C C C C C C C C C C C C C C C C C T C C
24 chr24_27393866 0 27393866 T T G G T T T T T T T T T T T T T T T T
24 chr24_27404992 0 27404992 C C C C C C C C C C C C C C T T C C C C
24 chr24_27407025 0 27407025 A A A A A A A A A A A A A A A A G G A A
24 chr24_27410608 0 27410608 T T T T T T T T T T T T T T T T C T T T
24 chr24_27415191 0 27415191 C C C C C C C C G G G G C C C C C C C C
24 chr24_27418784 0 27418784 C C C C C C C C C C C T C C C C C C C C
24 chr24_27426140 0 27426140 T T T T T T T T T T G T T T T T T T T T
24 chr24_27427052 0 27427052 C C T T C T C C C C C C C C C C C C C C
24 chr24_27432744 0 27432744 G G G G G G G G G G G G G G G G A A G G
24 chr24_27435691 0 27435691 C C A A A A C C A A A A A A A A A A C C
24 chr24_27438491 0 27438491 A A G G G G A A G G G G G G G G G G G G
24 chr24_27440818 0 27440818 T T T T T T T T T T T T T T C T T T T T
24 chr24_27442337 0 27442337 T T T T T T T T C C C C T T T T T T T T
24 chr24_27444616 0 27444616 C C C C C T C C C C C C C C C C C C C C
24 chr24_27452857 0 27452857 T T T T T T T T T T T T T T A T T T T T
24 chr24_27455138 0 27455138 G G G G G G G G A G G G G G G G G G G G
24 chr24_27473321 0 27473321 C C C C C C C C C C C C C C T T C C C C
24 chr24_27474018 0 27474018 G G G G G G G G A A A A G G G G G G G G
24 chr24_27485807 0 27485807 G G G G A G G G G G G G G G G G G G G G
24 chr24_27487826 0 27487826 G G G G G G G G A A A A G G G G G G G G
24 chr24_27488250 0 27488250 T T C C T T T T T T T T T T T T T T T T
24 chr24_27495028 0 27495028 G G G G G G G G G G C G G G G G G G G G
24 chr24_27502431 0 27502431 C C C C C C C C T T T T C C C C C C C C
24 chr24_27521843 0 27521843 G G G G G G G G T T T T G G G G G G G G
24 chr24_27523035 0 27523035 A A A A A A A A A A A G A A A A A A A A
24 chr24_27525616 0 27525616 C C C C C C C C A A A A C C C C C C C C
24 chr24_27540138 0 27540138 C C C T C C C C C C C C C C C T C C C C
24 chr24_27546741 0 27546741 T T T T T T T T T T T T T T T T C C T T
24 chr24_27548869 0 27548869 T T T T T T T T C C C C T T T T T T T T
24 chr24_27557651 0 27557651 G G G G G G G G G G G G A G G G G G G G
24 chr24_27558017 0 27558017 C C C C C C T T C C C C C C C C C C C C
24 chr24_27560066 0 27560066 A A A A A A A A A A A A A C A A A A A A
24 chr24_27564360 0 27564360 A A A A A A A A A A A A A G A A A A A A
24 chr24_27593190 0 27593190 G G G G G G G G G G G G G G G G A A G G
24 chr24_27594322 0 27594322 A A A A A A A A A A A A A A A T A A A A
24 chr24_27594994 0 27594994 A A A A A A A A C C C C A A A A A A A A
24 chr24_27597849 0 27597849 C C C G C C C C C C C C C C C C C C C C
24 chr24_27598305 0 27598305 G G G G G G G G G G A G G G G G G G G G
24 chr24_27600048 0 27600048 C C C T T T C C C C C C C C C C C C C C
24 chr24_27600388 0 27600388 G G G G G G G G A A A A A G G G G G G G
24 chr24_27625845 0 27625845 C C C C C C C C C C C G C C C C C C C C
24 chr24_27632102 0 27632102 T T T T T T T T A A A A T T T T T T T T
24 chr24_27633023 0 27633023 T T T T T T T T G G G G T T T T T T T T
24 chr24_27639969 0 27639969 C T C C C C T T C C C C C C C C C C T T
24 chr24_27645839 0 27645839 G G G G G G G G A A A A G G G G G G G G
24 chr24_27648877 0 27648877 C T C C C C C C C C C C C C C C C C C C
24 chr24_27652577 0 27652577 G G G G G G G G C C C C G G G G G G G G
24 chr24_27654071 0 27654071 G G A A A A A A A A A A A A A A A A G G
24 chr24_27654268 0 27654268 T T G T G T T T T T T T T T T T T T T T
24 chr24_27654866 0 27654866 G G G G G G T T G G G G G G G G G G G G
24 chr24_27675825 0 27675825 C C C C C C C C C C C C C C T T C C C C
24 chr24_27686952 0 27686952 C C C C C T C C C C C C C C C C C C C C
24 chr24_27687713 0 27687713 T T T T T T T T T T T T T T C C T T T T
24 chr24_27689741 0 27689741 C C C C C C C C T T T T C C C C C C C C
24 chr24_27690439 0 27690439 C C C C C C C C T T T T C C C C C C C C
24 chr24_27694805 0 27694805 G G G G G G G G G G G G G G G G A A G G
24 chr24_27701946 0 27701946 C C C C C C C C T T T T C C C C C C C C
24 chr24_27710819 0 27710819 A A A A A A A A G G G G A A A A A A A A
24 chr24_27720089 0 27720089 G G G G G G G G A A A A G G G G G G G G
24 chr24_27721432 0 27721432 C C C C C C C C A A A A C C C C C C C C
24 chr24_27723208 0 27723208 G G G G G G G G G G A G G G G G G G G G
24 chr24_27738966 0 27738966 T T T T C T T T T T T T T T T T T T T T
24 chr24_27739749 0 27739749 T T T T T T T T T T T T T T C T T T T T
24 chr24_27741938 0 27741938 C C C C C C C C C C C C C T C C C C C C
24 chr24_27742598 0 27742598 G G G G G G G G G G G G G G A A G G G G
24 chr24_27743648 0 27743648 T T T T T T T T T T T T G T T T T T T T
24 chr24_27746912 0 27746912 A A A A A A A A G G G G A A A A A A A A
24 chr24_27756956 0 27756956 G G G G G G G G G G G G G G G G T T G G
24 chr24_27758688 0 27758688 T T T T T T T T C C C C T T T T T T T T
24 chr24_27767492 0 27767492 G G G G G G G G C C C C G G G G G G G G
24 chr24_27767677 0 27767677 A A A A A A A A A A A A A G A A A A A A
24 chr24_27768952 0 27768952 A A A C A A A A A A A A A A A A A A A A
24 chr24_27771419 0 27771419 G G G G G G G G T T T T G G G G G G G G
24 chr24_27773386 0 27773386 C C C T C T C C C C C C C C C C C C C C
24 chr24_27773617 0 27773617 C C C C C C C C C C C C A C C C C C C C
24 chr24_27775073 0 27775073 C C C T C C C C C C C C C C C C C C C C
24 chr24_27777532 0 27777532 C C C C C C G G C C C C C C C C C C C C
24 chr24_27782166 0 27782166 T T C T C T T T T T T T T T T T T T T T
24 chr24_27784869 0 27784869 C C C C C C C C C C C C A A C C A A C C
24 chr24_27796427 0 27796427 T T T T T T T T T T T T C C T T T T T T
24 chr24_27796440 0 27796440 A A A A A C A A A A A A A A A A A A A A
24 chr24_27799731 0 27799731 C C C C C C A A C C C C C C C C C C C C
24 chr24_27837585 0 27837585 G G G G G G G G C C C C G G G G G G G G
24 chr24_27838339 0 27838339 G G G G G G G G G G G G G G A A G G G G
24 chr24_27838640 0 27838640 G G G G G G G G A G A G G G G G G G G G
24 chr24_27843919 0 27843919 A A A A A A A A A A A A A T A A A A A A
24 chr24_27859739 0 27859739 G G G G G G G G A G G G G G G G G G G G
24 chr24_27864865 0 27864865 T T T T T T T T C C C C T T T T T T T T
24 chr24_27869692 0 27869692 C C C C C T C C C C C C C C C C C C C C
24 chr24_27878090 0 27878090 G G G G G G G G C C C C G G G G G G G G
24 chr24_27880771 0 27880771 A A A A A A A A G G G G A A A A A A A A
24 chr24_27881258 0 27881258 G G G G G G G G G G G G G G A A A G G G
24 chr24_27889458 0 27889458 T T T T T T T T T T T T C T T T T T T T
24 chr24_27893635 0 27893635 A G G G G G A A G G G G G G G G G G G G
24 chr24_27894629 0 27894629 G G A A A G G G G G G G G G G G G G G G
24 chr24_27896428 0 27896428 A A A A A A A A A A A A A G A A A A A A
24 chr24_27901140 0 27901140 C G G G G G G G G G G G G G G G G G G G
24 chr24_27914536 0 27914536 T T T T T T T T T T T T C C T T C C T T
24 chr24_27917354 0 27917354 A A A A A G A A A A A A A A A A A A A A
24 chr24_27918838 0 27918838 A A A A A A A A A A A A A G A A A A A A
24 chr24_27920557 0 27920557 T T C T T T T T T T T T T T T T T T T T
24 chr24_27932158 0 27932158 T T G T G G T T T T T T T T T T T T T T
24 chr24_27944461 0 27944461 C T C C C C C C C C C C C C C C C C C C
24 chr24_27949697 0 27949697 C C C T C T C C C C C C C C C C C C C C
24 chr24_27967853 0 27967853 T T T T T T T T C C C C T T T T T T T T
24 chr24_27968759 0 27968759 G G G G G G G G G G G G G T G G G G G G
24 chr24_27970644 0 27970644 C C C C C C T T C C C C C C C C C C C C
24 chr24_27974290 0 27974290 G G G G G G G G G T G G G G G G G G G G
24 chr24_27975237 0 27975237 A A A G A A A A A A A A A A A A A A A A
24 chr24_27978935 0 27978935 C C T T C C C C C C C C C C C C C C C C
24 chr24_27979981 0 27979981 C C C C C C C C C C C C C C T T C C C C
24 chr24_27999216 0 27999216 T T A T T T T T T T T T T T T T T T T T
24 chr24_28008645 0 28008645 G G G T G G G G G G G G G G G G G G G G
24 chr24_28009785 0 28009785 C C C C C C C C C T C T C C C C C C C C
24 chr24_28009869 0 28009869 G G G G G G G G G G G G G G G G C G G G
24 chr24_28013210 0 28013210 T T T T T T T T T T T T C T T T T T T T
24 chr24_28016129 0 28016129 T T T T A T T T T T T T T T T T T T T T
24 chr24_28016609 0 28016609 A A A A A A A A A G G G A A A A A A A A
24 chr24_28019948 0 28019948 G G G G G G G G C C C C G G G G G G G G
24 chr24_28020475 0 28020475 A A A A A G A A A A A A A A A A A A A A
24 chr24_28022098 0 28022098 G G G G G G G G A A A A G G G G G G G G
24 chr24_28023242 0 28023242 A A A A A A A A T T T T A A A A A A A A
24 chr24_28032210 0 28032210 T T T T T T T T T T T T T T T T A A T T
24 chr24_28041939 0 28041939 A A G G A G A A A A A A A A A A A A A A
24 chr24_28049020 0 28049020 G G G G A G G G G G G G G G G G G G G G
24 chr24_28077069 0 28077069 G G G G G G G G G G G G G G A A G G G G
24 chr24_28077656 0 28077656 T T T T T T T T T T T T T T T T C C T T
24 chr24_28078999 0 28078999 T T T T C T T T T T T T T T T T T T T T
24 chr24_28081197 0 28081197 T T T T T T T T C C C C T T T T T T T T
24 chr24_28085353 0 28085353 G G A G A G G G G G G G G G G G G G G G
24 chr24_28090561 0 28090561 T T T T T T T T C C C C T T T T T T T T
24 chr24_28090790 0 28090790 G G G G G G G G G G G G G G T T G G G G
24 chr24_28092184 0 28092184 C C C C C T C C C C C C C C C C C C C C
24 chr24_28109861 0 28109861 C C C C C C C C C C C C C T C C C C C C
24 chr24_28112873 0 28112873 G G G T G G G G G G G G G G G G G G G G
24 chr24_28117694 0 28117694 C C C C C C C C C C C C C T C C C C C C
24 chr24_28126885 0 28126885 C C T T C T C C C C C C T T T T T T C C
24 chr24_28129275 0 28129275 C C C C C C C C C C C C C C C C G G C C
24 chr24_28132481 0 28132481 A A A A A G A A A A A A A A A A A A A A
24 chr24_28136857 0 28136857 C C T T C C C C T T T T T T T T T T C C
24 chr24_28143599 0 28143599 A A A A A A A A A C C C A A A A A A A A
24 chr24_28154063 0 28154063 T T T T T T T T T T T T C C T T T T T T
24 chr24_28158364 0 28158364 C C C C C C C C C C C C C C C C T T C C
24 chr24_28158977 0 28158977 C C C C C C C C C C C C C C C C C T C C
24 chr24_28160715 0 28160715 A A A A G G A A A A A A A A A A A A A A
24 chr24_28160988 0 28160988 G G G G G G G G G G T T G G G G G G G G
24 chr24_28166432 0 28166432 T T T T T T T T T T T T T T T T C T T T
24 chr24_28178681 0 28178681 A A A A A G A A A A A A A A A A A A A A
24 chr24_28200798 0 28200798 C C C C C C C C C C C G C C C C C C C C
24 chr24_28211702 0 28211702 A A A A A A A A A G A A A A A A A A A A
24 chr24_28219885 0 28219885 T T C C T T T T T T T T T T T T T T T T
24 chr24_28224952 0 28224952 C C C C C T C C C C C C C C C C C C C C
24 chr24_28227897 0 28227897 G G A A G G G G G G G G G G G G G G G G
24 chr24_28228095 0 28228095 G G G G G G G G G G G G A G G G G G G G
24 chr24_28230617 0 28230617 A A A A A A A A A A A T A A A A A A A A
24 chr24_28239944 0 28239944 G G G G A G G G G G G G G G G G G G G G
24 chr24_28248070 0 28248070 C C C C T T C C C C C C C C C C C C C C
24 chr24_28253465 0 28253465 A A A A A A A A G G G G A A A A A A A A
24 chr24_28253943 0 28253943 G G G G G G G G C C C C G G G G G G G G
24 chr24_28255057 0 28255057 T T T T T T T T C C C C T T T T T T T T
24 chr24_28262580 0 28262580 C C C C C C C C C C C T C C C C C C C C
24 chr24_28281927 0 28281927 A A A A A A A A A G A A A A A A A A A A
24 chr24_28285749 0 28285749 T T T T T T T T G G G T T T T T T T T T
24 chr24_28291603 0 28291603 T T T T T T T T C C C T T T T T T T T T
24 chr24_28294997 0 28294997 T T C C T T T T T T T T T T T T T T T T
24 chr24_28295505 0 28295505 T T T T T T T T C C C C T T T T T T T T
24 chr24_28305430 0 28305430 T T T T T T T T C C C C T T T T T T T T
24 chr24_28308438 0 28308438 G G A A A A A A A A A A A A A A A A G G
24 chr24_28310308 0 28310308 C C G G C C C C C C C C C C C C C C C C
24 chr24_28313073 0 28313073 C C T T C C C C C C C C C C C C C C C C
24 chr24_28314111 0 28314111 G G G G G G G G A G A G G G G G G G G G
24 chr24_28327463 0 28327463 T T T T T T T T T T T T T T G G T T T T
24 chr24_28339633 0 28339633 A A A A A A G G A A A A A A A A A A A A
24 chr24_28351304 0 28351304 G G G G G G G G G G G G G G C C C C G G
24 chr24_28354063 0 28354063 G G A A A A G G A A A A A A A A A A G G
24 chr24_28358832 0 28358832 G G G G G G G G G G G G G G G G C G G G
24 chr24_28367170 0 28367170 A A A A A A A A A A A A A A A T A A A A
24 chr24_28374926 0 28374926 G G A A A G G G G G G G G G G G G G A A
24 chr24_28374937 0 28374937 G G G G G G G G G G G G A A G G G G G G
24 chr24_28380255 0 28380255 T T T T T T T T T T T T T T A T T T T T
24 chr24_28380541 0 28380541 G G G G G G G G A A A A G G G G G G G G
24 chr24_28383390 0 28383390 C C C C C C C C C C C C C C G G C C C C
24 chr24_28383604 0 28383604 C C C C C C C C T T T T C C C C C C C C
24 chr24_28392010 0 28392010 G G G G G G G G G G G G G G G G A A G G
24 chr24_28393373 0 28393373 G G G G G G G G A G G G G G G G G G G G
24 chr24_28393587 0 28393587 A A A A A A A A T T T T A A A A A A A A
24 chr24_28396494 0 28396494 G G G G G G G G A A A A G G G G G G G G
24 chr24_28406384 0 28406384 T T T T T T T T T T T T T T G G T T T T
24 chr24_28408740 0 28408740 C C C C C C C C C C C C A C C C C C C C
24 chr24_28411221 0 28411221 A G A A A A G G A A A A A A A A A A A A
24 chr24_28414974 0 28414974 A A A A A A A A A A A A A A A A G G A A
24 chr24_28433954 0 28433954 G G G G A G G G G G G G G G G G G G G G
24 chr24_28447840 0 28447840 T T T T T T T T T T T T C C C C T T T T
24 chr24_28447851 0 28447851 A A A A A A A A A A A A A A G G A A A A
24 chr24_28461455 0 28461455 C C C C C C C C C C C C C C C C C T C C
24 chr24_28465930 0 28465930 T T T T T T T T C C C C T T T T T T T T
24 chr24_28468209 0 28468209 G G G G G G G G G G G G C G G G G G G G
24 chr24_28470425 0 28470425 T T T T T T T T A A A A T T T T T T T T
24 chr24_28472251 0 28472251 A A A A A A A A A A A A A A A A G G A A
24 chr24_28480785 0 28480785 A A A A A C A A A A A A A A A A A A A A
24 chr24_28481284 0 28481284 A A A A A A A A A A A A A A G G A A A A
24 chr24_28487111 0 28487111 A A A A A A A A A A A A A G A A A A A A
24 chr24_28496386 0 28496386 G G G G G G G G G G G G A G G G G G G G
24 chr24_28497270 0 28497270 T T T T T T G G T T T T T T T T T T T T
24 chr24_28497308 0 28497308 C C C C C C C C T T T T C C C C C C C C
24 chr24_28498071 0 28498071 C C T T T T C C T T T T T T T T T T C C
24 chr24_28501045 0 28501045 A A A A A A A A A A A A A T A A A A A A
24 chr24_28501046 0 28501046 T T T T T T T T G G G G T T T T T T T T
24 chr24_28503634 0 28503634 G G G G G G G G G G G G G G G G G T G G
24 chr24_28504035 0 28504035 G G G G G G G G C G G G G G G G G G G G
24 chr24_28509397 0 28509397 A A A A A A A A A C A A A A A A A A A A
24 chr24_28509942 0 28509942 A A A A A A A A A A A A A A A A T T A A
24 chr24_28514871 0 28514871 A A A A A A A A A G A A A A A A A A A A
24 chr24_28514923 0 28514923 A A A A A G A A A A A A A A A A A A A A
24 chr24_28517309 0 28517309 G G G G G G G G G G G G A G G G G G G G
24 chr24_28523129 0 28523129 G G G G G G G G C C C C G G G G G G G G
24 chr24_28528342 0 28528342 A A A A A A A A G G A G A A A A A A A A
24 chr24_28532483 0 28532483 A A A A A A A A A A A C A A A A A A A A
24 chr24_28533720 0 28533720 C G G G G G G G G G G G G G G G G G G G
24 chr24_28535562 0 28535562 G G G G G G G G G G G G G G G G A A G G
24 chr24_28537289 0 28537289 C C C T C C C C C C C C C C C C C C C C
24 chr24_28539402 0 28539402 C C C C C C C C C T C C C C C C C C C C
24 chr24_28546671 0 28546671 C C C C C C C C T T T T C C C C C C C C
24 chr24_28553152 0 28553152 C C C C C C C C C T T T C C C C C C C C
24 chr24_28556439 0 28556439 C C C C C C C C C C C C C C A C C C C C
24 chr24_28561057 0 28561057 C C C C C C C C C C C C C C C C T T C C
24 chr24_28567680 0 28567680 C C T T T T C C T T T T T T T T T T C C
24 chr24_28576428 0 28576428 C C C C C C C C C C C C A C C C C C C C
24 chr24_28576948 0 28576948 A A A A A G A A A A A A A A A A A A A A
24 chr24_28577287 0 28577287 T T T T C T T T T T T T T T T T T T T T
24 chr24_28596696 0 28596696 G G G G G G G G C G G G G G G G G G G G
24 chr24_28597181 0 28597181 G G C G G G G G G G G G G G G G G G G G
24 chr24_28600749 0 28600749 G G G G G G G G T T T T G G G G G G G G
24 chr24_28610206 0 28610206 T T T T T T T T A A A A T T T T T T T T
24 chr24_28614820 0 28614820 G G G G G G G G T T T T G G G G G G G G
24 chr24_28616220 0 28616220 C C C C C C C C C C C C C C C C C T C C
24 chr24_28616889 0 28616889 A A A A A A A A A T A A A A A A A A A A
24 chr24_28618959 0 28618959 A A G G G G A A G G G G G G G G G G A A
24 chr24_28622653 0 28622653 T T T T T T T T A A A A T T T T T T T T
24 chr24_28624292 0 28624292 G G G G G G G G A G G G G G G G G G G G
24 chr24_28628008 0 28628008 A A A A A C A A A A A A A A A A A A A A
24 chr24_28641186 0 28641186 C C C C C T C C C C C C C C C C C C C C
24 chr24_28642695 0 28642695 G T G G G G G G G G G G G G G G G G G G
24 chr24_28643960 0 28643960 C C C C C C C C T T T T C C C C C C C C
24 chr24_28647525 0 28647525 C C T T C T C C C C C C C C C C C C C C
24 chr24_28649489 0 28649489 A A A A A A A A G G A A A A A A A A A A
24 chr24_28649847 0 28649847 C C C C C C C C T T C C C C C C C C C C
24 chr24_28671532 0 28671532 G G G G G G G G A A A A G G G G G G G G
24 chr24_28673779 0 28673779 C C C C C C C C T T T T C C C C C C C C
24 chr24_28675636 0 28675636 A A A A A A A A C C C C A A A A A A A A
24 chr24_28677328 0 28677328 C C T T C C C C C C C C C C C C C C C C
24 chr24_28679744 0 28679744 A A A A A A A A C C C C A A A A A A A A
24 chr24_28686758 0 28686758 C C C C C C C C C C C C G G C C C C C C
24 chr24_28692717 0 28692717 C C C C C C C C C C C T C C C C C C C C
24 chr24_28696802 0 28696802 T T T T C T T T T T T T T T T T T T T T
24 chr24_28704135 0 28704135 C C C C C C C C T T T T C C C C C C C C
24 chr24_28705734 0 28705734 C C C C A C C C C C C C C C C C C C C C
24 chr24_28706226 0 28706226 G G G G G G G G G G G G G G G G A G G G
24 chr24_28708402 0 28708402 A A A A A A A A A A A A A A A A A C A A
24 chr24_28718380 0 28718380 C C C C A C C C C C C C C C C C C C C C
24 chr24_28727456 0 28727456 C C C C C C C C C C C C C C C C T T C C
24 chr24_28736628 0 28736628 A A A A A A A A A A A A A A A A G G A A
24 chr24_28736705 0 28736705 G G G G G G G G G G G G G G G T G G G G
24 chr24_28742210 0 28742210 T T T T T T T T T T T T T T T T C C T T
24 chr24_28743009 0 28743009 C C C C C C C C A A A A C C C C C C C C
24 chr24_28746007 0 28746007 C C C C C C C C C C C C C C C T C C C C
24 chr24_28758410 0 28758410 G G G G G G G G G T G G G G G G G G G G
24 chr24_28773781 0 28773781 C C A A A A C C C C C C C C C C C C C C
24 chr24_28773830 0 28773830 A A G G A G A A A A A A A A A A A A A A
24 chr24_28775756 0 28775756 T T C C C C T T C C C C C C C C C C T T
24 chr24_28779985 0 28779985 A A C C A A A A A A A A A A A A A A A A
24 chr24_28782642 0 28782642 G G G G G G G G C C C C G G G G G G G G
24 chr24_28783183 0 28783183 G G T T T T G G T T T T G T T T T T T T
24 chr24_28796714 0 28796714 C C C C C C C C T T T T C C C C C C C C
24 chr24_28797154 0 28797154 A A A A A A A A A A A A A A G G A A A A
24 chr24_28802212 0 28802212 C C C C C C C C T T T T C C C C C C C C
24 chr24_28810063 0 28810063 C C C C C C C C T T T T C C C C C C C C
24 chr24_28810100 0 28810100 C C C C C C C C T T T T C C C C C C C C
24 chr24_28819565 0 28819565 G G G G G G G G C C C C G G G G G G G G
24 chr24_28827644 0 28827644 A A A A T T A A A A A A A A A A A A A A
24 chr24_28843305 0 28843305 C C C C C C C C G G G G C C C C C C C C
24 chr24_28844175 0 28844175 T T T T T T T T A T T T T T T T T T T T
24 chr24_28845642 0 28845642 A A G G G G A A G G G G G G G G G G G G
24 chr24_28845936 0 28845936 C C C C T T C C T T T T C C C C C C C C
24 chr24_28859963 0 28859963 C C C C C C A A C C C C C C C C C C C C
24 chr24_28860147 0 28860147 C C C C C C C C C C A A C C C C C C C C
24 chr24_28871916 0 28871916 T T C T C C T T T T T T C C C C T T T T
24 chr24_28872220 0 28872220 C C C C C T C C C C C C C C C C C C C C
24 chr24_28873798 0 28873798 T T T T C T T T T T T T T T T T T T T T
24 chr24_28874860 0 28874860 T T C C C C C C C C C C C C C C C C T T
24 chr24_28877916 0 28877916 T T T T T T T T A A A A T T T T T T T T
24 chr24_28890363 0 28890363 A A G G A A A A A A A A A A A A A A A A
24 chr24_28890709 0 28890709 A A A A A C A A C C C C A A A A A A A A
24 chr24_28892183 0 28892183 A A A A G G A A A A A A A A A A A A A A
24 chr24_28892460 0 28892460 G G G G G G G G G G G G G G G G A G G G
24 chr24_28897578 0 28897578 C G C C C C C C C C C C C C C C C C C C
24 chr24_28898129 0 28898129 C C C C C C C C C C T T C C C C C C C C
24 chr24_28905566 0 28905566 G G G G G G G G G T G G G G G G G G G G
24 chr24_28909352 0 28909352 G G G G G G G G A G G G G G G G G G G G
24 chr24_28912354 0 28912354 C C C C C C C C G G G G C C C C C C C C
24 chr24_28916826 0 28916826 G G G G G G G G G G G G A G G G G G G G
24 chr24_28919131 0 28919131 C C C C C C T T C C C C C C C C C C C C
24 chr24_28920208 0 28920208 A A A A A G A A A A A A A A A A A A A A
24 chr24_28923595 0 28923595 T T T T T T T T C T T T T T T T T T T T
24 chr24_28928900 0 28928900 A A G G A A A A A A A A A A A A A A A A
24 chr24_28929889 0 28929889 C C C C C C C C C C C C C C C C C T C C
24 chr24_28943941 0 28943941 G G G G C C G G G G G G G G G G G G G G
24 chr24_28980657 0 28980657 G G G G A G G G G G G G G G G G G G G G
24 chr24_28988574 0 28988574 G G G G G G A A G G G G G G G G G G G G
24 chr24_28991074 0 28991074 C C C C C C C C C C C C C C T T C C C C
24 chr24_28992190 0 28992190 A A A A A A A A A A A A C C A A A A A A
24 chr24_28993715 0 28993715 A A A A A A A A A A A T A A A A A A A A
24 chr24_28999861 0 28999861 A A A A A A A A G G A A A A A A A A A A
24 chr24_29010695 0 29010695 C C C C C C C C C C C C G G G G G G C C
24 chr24_29018105 0 29018105 A A A A A A A A A A A A A A A A A G A A
24 chr24_29044590 0 29044590 A A A A A A A A A G A A A A A A A A A A
24 chr24_29053725 0 29053725 C C C C C C C C C C C C C C C C C T C C
24 chr24_29053796 0 29053796 A A A A A A A A A G A A A A A A A A A A
24 chr24_29057438 0 29057438 T T T T T T T T T T T T C C T T T T T T
24 chr24_29067230 0 29067230 T T T T T T T T T T T T T T T T C C T T
24 chr24_29069098 0 29069098 A A A A A T A A A A A A A A A A A A A A
24 chr24_29074894 0 29074894 A A A A A A A A T T T T A A A A A A A A
24 chr24_29076558 0 29076558 G G G G G G G G A A A A G G G G G G G G
24 chr24_29080702 0 29080702 C C C C C T C C C C C C C C C C C C C C
24 chr24_29085632 0 29085632 G G G G G G G G G G G G G G A G G G G G
24 chr24_29086608 0 29086608 G G G G G G G G G G A G G G G G G G G G
24 chr24_29088303 0 29088303 A A A A A A A A A A A A A A A A G G A A
24 chr24_29094211 0 29094211 A A A A A A A A A A A A A T T T A A A A
24 chr24_29103430 0 29103430 C C C C C C T T C C C C C C C C C C C C
24 chr24_29110552 0 29110552 C C C C C C C C C T C T C C C C C C C C
24 chr24_29116266 0 29116266 C C C C C T C C C C C C C C C C C C C C
24 chr24_29126411 0 29126411 T T T T C T T T T T T T T T T T T T T T
24 chr24_29127482 0 29127482 G G A A A A G G G G G G G G G G G G G G
24 chr24_29130473 0 29130473 C C T T C C C C C C C C C C C C C C C C
24 chr24_29136729 0 29136729 C C C C C C C C C C C C C T C C C C C C
24 chr24_29136742 0 29136742 T T T T T T T T C C C C T T T T T T T T
24 chr24_29142623 0 29142623 G G G G G G G G G G G G C G G G G G G G
24 chr24_29145929 0 29145929 G G G G G G G G G G G G G G C G G G G G
24 chr24_29151044 0 29151044 T T T T A T T T T T T T T T T T T T T T
24 chr24_29152672 0 29152672 G G G G G G G G G G G G G G G G A A G G
24 chr24_29165921 0 29165921 T T A A T T T T T T T T T T T T T T T T
24 chr24_29170267 0 29170267 G G A A A A G G G G G G G G G G G G G G
24 chr24_29171343 0 29171343 G G G G G G G G G G G G G G C G G G G G
24 chr24_29195154 0 29195154 T T T T T T T T G G G G T T T T T T T T
24 chr24_29196581 0 29196581 A A A A A G A A A A A A A A A A A A A A
24 chr24_29198174 0 29198174 C C C C C C C C C T C T C C C C C C C C
24 chr24_29201875 0 29201875 C C A C C C C C C C C C C C C C C C C C
24 chr24_29204796 0 29204796 T T T T T T T T T T T T T T C T T T T T
24 chr24_29212985 0 29212985 T T C T C T T T T T T T T T T T T T T T
24 chr24_29232751 0 29232751 C C C C C C C C T T T T C C C C C C C C
24 chr24_29236261 0 29236261 C C C C C C C C T T T T C C C C C C C C
24 chr24_29241860 0 29241860 C C C C C C C C C C C C T T C C C C C C
24 chr24_29251602 0 29251602 T T T T T T T T C T T T T T T T T T T T
24 chr24_29253758 0 29253758 A A A A A A A A G G G G A A A A A A A A
24 chr24_29255878 0 29255878 C C C C C C C C C C C C C T C C C C C C
24 chr24_29257545 0 29257545 C C C C C C C C C C C C C T C C C C C C
24 chr24_29258155 0 29258155 C C C C C C C C G G G G G G G G G G C C
24 chr24_29263240 0 29263240 T T T T T T T T C C C C T T T T T T T T
24 chr24_29266445 0 29266445 C T T T T T T T T T T T T T T T T T T T
24 chr24_29266749 0 29266749 C T T T T T C C T T T T T T T T T T T T
24 chr24_29269288 0 29269288 T T T T T T T T T T C T T T T T T T T T
24 chr24_29273719 0 29273719 A A A A A A A A G G G G A A A A A A A A
24 chr24_29277433 0 29277433 A A G G G G A A G G G G G G G G G G A A
24 chr24_29292387 0 29292387 C C C C C C C C C T C C C C C C C C C C
24 chr24_29292440 0 29292440 G G A A A A G G A A A A A A A A A A G G
24 chr24_29295794 0 29295794 C C C C C C C C C C C C C C C C T T C C
24 chr24_29301679 0 29301679 T T G G G G T T G G G G T T T T T T T T
24 chr24_29307049 0 29307049 A A A A A A A A A A A A A A A G A A A A
24 chr24_29315761 0 29315761 A A A A A A A A G G G G A A A A A A A A
24 chr24_29316932 0 29316932 C C C C C C C C T T T T C C C C C C C C
24 chr24_29327094 0 29327094 T T T T G T T T T T T T T T T T T T T T
24 chr24_29336239 0 29336239 A A A A G G A A A A A A A A A A A A A A
24 chr24_29339167 0 29339167 T T T T T T T T G G G G T T T T T T T T
24 chr24_29345746 0 29345746 G G G G G G G G G G G G A G G G G G G G
24 chr24_29346293 0 29346293 T T T T C T T T T T T T T T T T T T T T
24 chr24_29347843 0 29347843 T T T T T T T T T T T T T T T T G T T T
24 chr24_29360765 0 29360765 A A A A A A A A A A A A A G A A A A A A
24 chr24_29366692 0 29366692 C T C C C C C C C C C C C C C C C C C C
24 chr24_29374101 0 29374101 A A A A A A A A G G G G A A A A A A A A
24 chr24_29374797 0 29374797 A A A A A A A A T T A A A A A A A A A A
24 chr24_29385418 0 29385418 G G G G G T G G G G G G G G G G G G G G
24 chr24_29385610 0 29385610 T T T T T T T T T T T T T T T T C C T T
24 chr24_29390745 0 29390745 G G G G G G G G C C C C C C C C C C G G
24 chr24_29394911 0 29394911 G G A A A A G G G G G G G G G G G G G G
24 chr24_29397983 0 29397983 T T T T T T T T C C C C T T T T T T T T
24 chr24_29401925 0 29401925 G G G G G G G G A A G G G G G G G G G G
24 chr24_29412972 0 29412972 G G G G G G G G A A A A G G G G G G G G
24 chr24_29414739 0 29414739 T T T T T T T T C C C C T T T T T T T T
24 chr24_29417140 0 29417140 C C C C C T C C C C C C C C C C C C C C
24 chr24_29429524 0 29429524 A A A A A A A A T T T T A A A A A A A A
24 chr24_29445734 0 29445734 T T T T T T T T T T C T T T T T T T T T
24 chr24_29449836 0 29449836 A A A A A A A A A A A C A A A A A A A A
24 chr24_29452080 0 29452080 A A A A A A A A G G G G A A A A A A A A
24 chr24_29452580 0 29452580 A A G G G G A A G G G G A A A A A A A A
24 chr24_29454754 0 29454754 A A A A A A A A A A A A A A A A G G A A
24 chr24_29454893 0 29454893 C C C C C C C C C C C C C C T T C C C C
24 chr24_29458040 0 29458040 T T C C C C T T T T T T T T T T T T T T
24 chr24_29461079 0 29461079 T T T T C T T T T T T T T T T T T T T T
24 chr24_29469159 0 29469159 T T T T T T T T A T T T T T T T T T T T
24 chr24_29479643 0 29479643 C C C C C C C C A C A C C C C C C C C C
24 chr24_29485636 0 29485636 G G G G G G G G A A A A A A A A A A G G
24 chr24_29487187 0 29487187 C C C C C T C C C C C C C C C C C C C C
24 chr24_29493657 0 29493657 G G A G G G G G G G G G G G G G G G G G
24 chr24_29499962 0 29499962 C C C T C T C C C C C C C C C C C C C C
24 chr24_29501172 0 29501172 T T T T T T T T G T T T T T T T T T T T
24 chr24_29501214 0 29501214 T T C T T T T T T T T T T T T T T T T T
24 chr24_29503597 0 29503597 T T T T T T T T C C C C T T T T T T T T
24 chr24_29527969 0 29527969 C C C C C C C C C C C C C C C C C G C C
24 chr24_29528539 0 29528539 A A T T T T A A T T T T T T T T T T A A
24 chr24_29534957 0 29534957 T T T T C T T T T T T T T T T T T T T T
24 chr24_29538845 0 29538845 C C C C C C C C C C C T C C C C C C C C
24 chr24_29540023 0 29540023 G G G G G G G G A A A A G G G G G G G G
24 chr24_29540651 0 29540651 A A A A A A A A A A A A A G A A A A A A
24 chr24_29557179 0 29557179 A A A A A A A A A A A A G G A A A A A A
24 chr24_29561009 0 29561009 A A A A A A A A G G G G G G G G G G A A
24 chr24_29562987 0 29562987 G G G G G G A A G G G G G G G G G G G G
24 chr24_29569629 0 29569629 A G G G G G A A G G G G G G G G G G G G
24 chr24_29578368 0 29578368 A A A A A A A A G G G G A A A A A A A A
24 chr24_29603220 0 29603220 C T C C C C C C C C C C C C C C C C C C
24 chr24_29606158 0 29606158 G G G G A G G G G G G G G G G G G G G G
24 chr24_29610015 0 29610015 G G G G A G G G G G G G G G G G G G G G
24 chr24_29616970 0 29616970 G G G G G G G G G G G G G G G G A G G G
24 chr24_29617304 0 29617304 T T T T T T T T T T T T T T T T C T T T
24 chr24_29619720 0 29619720 T T T T C T T T T T T T T T T T T T T T
24 chr24_29626921 0 29626921 T T T T T T T T T T T T G T T T T T T T
24 chr24_29631518 0 29631518 A A A A A A A A A A A G A A A A A A A A
24 chr24_29640026 0 29640026 C T T T T T T T T T T T T T T T T T T T
24 chr24_29641709 0 29641709 A A A A A A A A A G A A A A A A A A A A
24 chr24_29643730 0 29643730 G G G G G G A A G G G G G G G G G G G G
24 chr24_29649192 0 29649192 T T T T T T T T G G G G T T T T T T T T
24 chr24_29650528 0 29650528 A A A A A A A A G G G G A A A A A A A A
24 chr24_29652308 0 29652308 T T T T T T T T C C C C C T T T C C T T
24 chr24_29654679 0 29654679 C C C C C C C C C C C C C C C C T T C C
24 chr24_29658766 0 29658766 G G A A G G G G G G G G G G G G G G G G
24 chr24_29660149 0 29660149 A A A A A A A A A A A A A C A A A A A A
24 chr24_29674138 0 29674138 G G G G G G G G A A A A G G G G G G G G
24 chr24_29674769 0 29674769 G G G G G G G G G G G G A G G G G G G G
24 chr24_29678285 0 29678285 T T T T T T T T T T T T T T T T C C T T
24 chr24_29689290 0 29689290 G G G G A G G G G G G G G G G G G G G G
24 chr24_29693070 0 29693070 C C C C C C C C A A A A C C C C C C C C
24 chr24_29695140 0 29695140 T T T T T T T T A A A A T T T T T T T T
24 chr24_29696631 0 29696631 T T T T T T T T G T G T T T T T T T T T
24 chr24_29705450 0 29705450 A G G G G G G G G G G G G G G G G G G G
24 chr24_29709867 0 29709867 A A A A A A A A A A A A A A A A G G A A
24 chr24_29716049 0 29716049 G T G G G G G G G G G G G G G G G G G G
24 chr24_29720753 0 29720753 G G G G G G A A G G G G G G G G G G G G
24 chr24_29720965 0 29720965 T T C C T T T T T T T T T T T T T T T T
24 chr24_29729319 0 29729319 G G G G G G G G G G G G G G A G G G G G
24 chr24_29730696 0 29730696 T T T T G T T T T T T T T T T T T T T T
24 chr24_29736079 0 29736079 G G G G G G G G G G G G A G G G G G G G
24 chr24_29744054 0 29744054 T T T T T T T T T T C T T T T T T T T T
24 chr24_29745205 0 29745205 C C C C C C C C C C C C C T C C C C C C
24 chr24_29745226 0 29745226 T T T T T T T T C C C C T T T T T T T T
24 chr24_29758442 0 29758442 C C C C A C C C C C C C C C C C C C C C
24 chr24_29759847 0 29759847 G G G G A A G G G G G G G G G G G G G G
24 chr24_29782517 0 29782517 T T A T T T T T T T T T T T T T T T T T
24 chr24_29784413 0 29784413 C C C C C C C C C C C C C T C C T T C C
24 chr24_29785411 0 29785411 C C C C C C C C T T T T C C C C C C C C
24 chr24_29785438 0 29785438 G G C G G G G G G G G G G G G G G G G G
24 chr24_29787296 0 29787296 G G A A A A A A A A A A A A A A A A G G
24 chr24_29791475 0 29791475 G G G G G G G G G G G G G T G G G G G G
24 chr24_29798774 0 29798774 T T T T T T T T T T T T C T T T T T T T
24 chr24_29801189 0 29801189 G G A A A A G G G G G G G G G G G G G G
24 chr24_29809288 0 29809288 G G G G G G G G G G G G G G G G A G G G
24 chr24_29810570 0 29810570 A A A A A A A A A A A A A A G G A A A A
24 chr24_29812512 0 29812512 C C C C C C C C C C C C C C C C C T C C
24 chr24_29821315 0 29821315 A A A A A A A A A C A C A A A A A A A A
24 chr24_29821511 0 29821511 A A A A A A A A A G A G A A A A A A A A
24 chr24_29821959 0 29821959 C C C C C C C C C G C G C C C C C C C C
24 chr24_29822114 0 29822114 T T T T T T T T T T T T T T T T C C T T
24 chr24_29822213 0 29822213 A A A A A A A A G G G G A A A A A A A A
24 chr24_29824272 0 29824272 A A G G A A A A A A A A A A A A A A A A
24 chr24_29825906 0 29825906 T T T T T T T T T T C T T T T T T T T T
24 chr24_29833262 0 29833262 A A A A A A A A A A A A G G A A A A A A
24 chr24_29837025 0 29837025 C C T T C C C C C C C C C C C C C C C C
24 chr24_29837519 0 29837519 A A A A A A A A A A A G A A A A A A A A
24 chr24_29841069 0 29841069 A A A A G G A A A A A A A A A A A A A A
24 chr24_29843050 0 29843050 G G G G G G G G G G A G G G G G G G G G
24 chr24_29843826 0 29843826 A A A A A A A A A A A A A C A A A A A A
24 chr24_29856250 0 29856250 T T T T T T T T C C C C T T T T T T T T
24 chr24_29857662 0 29857662 T T T T T T T T G G G G T T T T T T T T
24 chr24_29860613 0 29860613 A A A A A A C C A A A A A A A A A A C C
24 chr24_29860926 0 29860926 A A A A A A A A A A A A A G A A A A A A
24 chr24_29861693 0 29861693 T T C C C C C C C C C C C C C C C T C C
24 chr24_29863993 0 29863993 C C C C C C C C C C C C C C C C C T C C
24 chr24_29866572 0 29866572 G G A A A A A A A A A A A A A A A A A A
24 chr24_29866941 0 29866941 C C C C C C C C C C C C C C C C A C C C
24 chr24_29871613 0 29871613 T T T T T T T T T T T T C C T T T T T T
24 chr24_29874060 0 29874060 A T T T T T T T T T T T T T T T T T T T
24 chr24_29874279 0 29874279 C C G G C C C C C C C C C C C C C C C C
24 chr24_29874498 0 29874498 G G G G G G G G G G G G A G A A A G G G
24 chr24_29886369 0 29886369 A A A A A A G G A A A A A A A A A A A A
24 chr24_29901375 0 29901375 A A C C A A A A A A A A A A A A A A A A
24 chr24_29928651 0 29928651 G G G G G G G G C C C C G G G G G G G G
24 chr24_29929595 0 29929595 C C C C C C C C T T T T C C T T C C C C
24 chr24_29930149 0 29930149 G G G G G G G G A A A A G G G G G G G G
24 chr24_29932320 0 29932320 A A T T T T A A T T T T T T T T T T A A
24 chr24_29933106 0 29933106 A A A A A A A A A A A A A T A A A A A A
24 chr24_29937096 0 29937096 G G G G G G G G G G G G G G G G G T G G
24 chr24_29937103 0 29937103 A A A A A G A A A A A A A A A A A A A A
24 chr24_29937638 0 29937638 A A A A A A A A A A A A A A A G A A A A
24 chr24_29944345 0 29944345 G G G G G G G G A A A A G G G G G G G G
24 chr24_29947432 0 29947432 G G G G G G G G G G G G C G G G G G G G
24 chr24_29951914 0 29951914 A A G G A G A A A A A A A A A A A A A A
24 chr24_29962123 0 29962123 T T A A T T T T T T T T T T T T T T T T
24 chr24_29966262 0 29966262 C C C C C C C C T T T T C C C C C C C C
24 chr24_29966452 0 29966452 T T T T T T T T A A A A T T T T T T T T
24 chr24_29970999 0 29970999 T T T T T T C C T T T T T T T T T T T T
24 chr24_29971357 0 29971357 A A A A A A A A G G G G A A A A A A A A
24 chr24_29972274 0 29972274 A A A A A A A A A A A A G G G G G G A A
24 chr24_29978793 0 29978793 G T T T T T T T T T T T T T T T T T T T
24 chr24_29980003 0 29980003 G G G G A G G G G G G G G G G G G G G G
24 chr24_29985452 0 29985452 T T T T T T T T T T T T C C T T T T T T
24 chr24_29988513 0 29988513 C C C C C T C C C C C C C C C C C C C C
24 chr24_29991940 0 29991940 T T T T T T T T T T A T T T T T T T T T
24 chr24_29995155 0 29995155 C C C C C C C C T T T T C C C C C C C C
24 chr24_29995713 0 29995713 C G G G G G G G G G G G G G G G G G G G
24 chr24_29995882 0 29995882 A A A C A C A A A A A A A A A A A A A A
24 chr24_29996321 0 29996321 C C C C C T C C C C C C C C C C C C C C
24 chr24_30002731 0 30002731 C C C T C T C C C C C C C C C C C C C C
24 chr24_30004335 0 30004335 A A A G A A A A A A A A A A A A A A A A
24 chr24_30006123 0 30006123 A A A A A G A A A A A A A A A A A A A A
24 chr24_30007771 0 30007771 T T T T T T T T A A A A T T T T T T T T
24 chr24_30011966 0 30011966 T T T T T T T T G T T T T T T T T T T T
24 chr24_30017483 0 30017483 G G G G G G G G G G G G A G G G G G G G
24 chr24_30019892 0 30019892 T T T T C T T T T T T T T T T T T T T T
24 chr24_30020107 0 30020107 T T T T T T T T T T T T C T T T T T T T
24 chr24_30026820 0 30026820 T T T T T T T T C C C C T T T T T T T T
24 chr24_30045172 0 30045172 G G G G G G G G T T T T G G G G G G G G
24 chr24_30046560 0 30046560 T T T T T T T T T T T T T T T T C C T T
24 chr24_30046603 0 30046603 T T T T T T T T G G G G T T T T T T T T
24 chr24_30053453 0 30053453 C C C C C C C C C C C C C C C C C T C C
24 chr24_30057224 0 30057224 G G G G G G G G G G G G G G A A G G G G
24 chr24_30057764 0 30057764 A A A C A A A A A A A A A A A A A A A A
24 chr24_30059533 0 30059533 A A A A A A A A A A A A A C A A A A A A
24 chr24_30061522 0 30061522 A A A A A A G G A A A A A A A A A A A A
24 chr24_30065319 0 30065319 A A A A A A A A G G G G A A A A A A A A
24 chr24_30066487 0 30066487 A A A A A A A A G G G G A A A A A A A A
24 chr24_30067473 0 30067473 G G G G G G G G A A A A G G G G G G G G
24 chr24_30067691 0 30067691 G G G G G G G G A A A A G G G G G G G G
24 chr24_30071079 0 30071079 A A A A A A A A G G G G A A A A A A A A
24 chr24_30081872 0 30081872 G G G G G G G G G G G G A A G G G G G G
24 chr24_30102350 0 30102350 G G A G G G G G G G G G G G G G G G G G
24 chr24_30107174 0 30107174 T T T T T T T T C C C C T T T T T T T T
24 chr24_30107232 0 30107232 C C C C C T C C C C C C C C C C C C C C
24 chr24_30109612 0 30109612 C C C C C C C C C C C C C C C C C G C C
24 chr24_30111610 0 30111610 G G G G G G G G G G G G G G T T G G G G
24 chr24_30117001 0 30117001 C C C C C C C C C C C T C C C C C C C C
24 chr24_30133178 0 30133178 A A A A A A A A A A A A A A G G A A A A
24 chr24_30133197 0 30133197 G G G G G G G G T T T T G G G G G G G G
24 chr24_30133590 0 30133590 G G G G G G G G C G C G G G G G G G G G
24 chr24_30147990 0 30147990 T T T T T T T T T T T T G T T T T T T T
24 chr24_30150009 0 30150009 C C C C C C C C C C C C C C C T C C C C
24 chr24_30154428 0 30154428 G G G G G G G G G G G G G G A G G G G G
24 chr24_30154677 0 30154677 A A A A A A A A A A A A A A G G A A A A
24 chr24_30156053 0 30156053 A A A A A A A A G G G G A A A A A A A A
24 chr24_30161733 0 30161733 T T T T T T T T C C C C T T T T T T T T
24 chr24_30163642 0 30163642 G G G G A G A A G G G G G G G G G G G G
24 chr24_30180808 0 30180808 C C C C C C C C C C C G C C C C C C C C
24 chr24_30181965 0 30181965 G G A A A A A A A A A A A A A A A A A A
24 chr24_30186354 0 30186354 G G A G G G G G G G G G G G G G G G G G
24 chr24_30200261 0 30200261 T T C T T T T T C T C T T T T T T T T T
24 chr24_30212852 0 30212852 T T T T T T T T G G G G T T T T T T T T
24 chr24_30220666 0 30220666 A A A C A A C C A A A A A A A A A A A A
24 chr24_30223958 0 30223958 C C C C C C C C C C C C T T C C T T C C
24 chr24_30224092 0 30224092 C C C C C G C C C C C C C C C C C C C C
24 chr24_30234507 0 30234507 C C C C C C C C C C C T C C C C C C C C
24 chr24_30236724 0 30236724 T T T T T T T T C C C C T T T T T T T T
24 chr24_30237205 0 30237205 T T T T T T T T T T T T T T C C T T T T
24 chr24_30260288 0 30260288 G G G G G G G G T T G T G G G G G G G G
24 chr24_30262146 0 30262146 A A A A A A A A C C C C A A A A A A A A
24 chr24_30262897 0 30262897 G G G G G G A A G G G G G G G G G G G G
24 chr24_30263559 0 30263559 A A G G G G A A A G A A G G G G G G A A
24 chr24_30272344 0 30272344 A A G G G G A A G G G G G G G G G G A A
24 chr24_30280838 0 30280838 T T T T T T T T T T A T T T T T T T T T
24 chr24_30281104 0 30281104 G G G G G G G G G G G G C C C C C C G G
24 chr24_30283154 0 30283154 T T T T T T T T G G G G T T T T T T T T
24 chr24_30283980 0 30283980 C C C C C C T T C C C C C C C C C C C C
24 chr24_30290283 0 30290283 C C C C C C C C C C C C C C C C T T C C
24 chr24_30292167 0 30292167 G G G G G G G G G G G G G G G G A A G G
24 chr24_30294423 0 30294423 G G G G G G G G C C C G G G G G G G G G
24 chr24_30295810 0 30295810 C C C C C C C C C C C G C C C C C C C C
24 chr24_30297427 0 30297427 T T C C C C C C C C C C C C C C C C T T
24 chr24_30298005 0 30298005 A A A A A A A A A T T T A A A A A A A A
24 chr24_30309064 0 30309064 C C C C C C C C C G G G C C C C C C C C
24 chr24_30315979 0 30315979 T T T T T T T T T T T T G T T T T T T T
24 chr24_30316358 0 30316358 G G G G G G G G G G G G G G G G A A G G
24 chr24_30326110 0 30326110 C C T T C T C C C C C C C C C C C C C C
24 chr24_30334794 0 30334794 T T C C C T T T T T T T T T T T T T T T
24 chr24_30350291 0 30350291 G G G G G G G G G G G G G G G G A A G G
24 chr24_30357074 0 30357074 G G G G G G G G A A A A G G G G A G G G
24 chr24_30358366 0 30358366 G G G G G G G G G G G G G G A A G G G G
24 chr24_30362281 0 30362281 C C C C C G C C C C C C C C C C C C C C
24 chr24_30365841 0 30365841 C C C C C G C C C C C C C C C C C C C C
24 chr24_30369974 0 30369974 G G G G A G G G G G G G G G G G G G G G
24 chr24_30381362 0 30381362 T T T T T T T T C C C C T T T T T T T T
24 chr24_30383040 0 30383040 A A A A A A A A A A A A A A G G A A A A
24 chr24_30383679 0 30383679 C C C C C C C C C C C T C C C C C C C C
24 chr24_30383821 0 30383821 A A A A A A A A A G A A A A A A A A A A
24 chr24_30388815 0 30388815 C C C C C C C C T T T T C C C C C C C C
24 chr24_30394180 0 30394180 A A A A A A A A C C C C A A A A A A A A
24 chr24_30397021 0 30397021 G G G G G G G G G G G G C C G G G G G G
24 chr24_30398187 0 30398187 G G A A A A G G G G G G G G G G G G G G
24 chr24_30401726 0 30401726 C C C C C C C C C C C C C C C T C C C C
24 chr24_30410800 0 30410800 A A A A A A A A A A A A A A A C A A A A
24 chr24_30412066 0 30412066 A A A C A C A A C C C C C C C C C C A A
24 chr24_30415555 0 30415555 A G A A A A G G A A A A A A A A A A G G
24 chr24_30420037 0 30420037 C C C C C C C C C C C C C T C C C C C C
24 chr24_30430675 0 30430675 G G G G G G G G G G G G G T G G G G G G
24 chr24_30431030 0 30431030 A A A A A A A A A A A A A A A A A C A A
24 chr24_30434151 0 30434151 A A A A A A A A A G A A A A A A A A A A
24 chr24_30436882 0 30436882 C C C C C T C C C C C C C C C C C C C C
24 chr24_30436972 0 30436972 G G A A G G G G G G G G G G G G G G G G
24 chr24_30438381 0 30438381 G G G G G G G G A G A A G G G G G G G G
24 chr24_30445451 0 30445451 T T T T T T T T C T C C T T T T T T T T
24 chr24_30446774 0 30446774 T T T T T T T T C T T T T T T T T T T T
24 chr24_30447991 0 30447991 T T T T T T T T T T T T T T G G T T T T
24 chr24_30450363 0 30450363 A A A A A A A A A A A A A G A A A A A A
24 chr24_30453732 0 30453732 A G G G G G G G G G G G G G G G G G G G
24 chr24_30459491 0 30459491 G G A A A A A A A A A A A A A A A A A A
24 chr24_30468075 0 30468075 G G G G G G G G G T G G G G G G G G G G
24 chr24_30471872 0 30471872 T T C T T T T T T T T T T T T T T T T T
24 chr24_30474511 0 30474511 T T T T T T T T T T T T C T T T T T T T
24 chr24_30481055 0 30481055 A A A A A A A A G G G G A A A A A A A A
24 chr24_30484585 0 30484585 A G G G G G G G G G G G G G G G G G G G
24 chr24_30491312 0 30491312 T T A A T T T T T T T T T T T T T T T T
24 chr24_30491718 0 30491718 G G G G A G G G G G G G G G G G G G G G
24 chr24_30492119 0 30492119 T T T T T T T T C T T T T T T T T T T T
24 chr24_30494554 0 30494554 C T T T T T T T T T T T T T T T T T T T
24 chr24_30509123 0 30509123 G G G G G G G G G G G G A G G G G G G G
24 chr24_30512602 0 30512602 A G A A A A A A A A A A A A A A A A A A
24 chr24_30516679 0 30516679 A A A A A A A A A A A A G G A A A A A A
24 chr24_30519401 0 30519401 G G G G G G G G C C C C G G G G G G G G
24 chr24_30520798 0 30520798 A A A A A A A A A A A A C C A A A A A A
24 chr24_30523162 0 30523162 A A A A A A A A G G G G A A A A A A A A
24 chr24_30524516 0 30524516 G G G G G G G G G G G G G G G G A G G G
24 chr24_30524795 0 30524795 A A A A A A A A A A A G A A A A A A A A
24 chr24_30525137 0 30525137 A A A A A A A A G G G G A A A A A A A A
24 chr24_30526937 0 30526937 G G G G G G G G G G G G G G A A G G G G
24 chr24_30527600 0 30527600 C C C C C C C C T T T T C C C C C C C C
24 chr24_30528262 0 30528262 A A G G A A A A A A A A A A A A A A A A
24 chr24_30530915 0 30530915 T T T T T T T T C C C C T T T T T T T T
24 chr24_30534308 0 30534308 A A G G G G A A G G G G G G G G G G A A
24 chr24_30544107 0 30544107 C C T T T T C C C C C C T T T T T T C C
24 chr24_30547841 0 30547841 G G G G G G G G G G G G G G C G G G G G
24 chr24_30558239 0 30558239 C C C C C C C C C C C C C C C G C C C C
24 chr24_30569568 0 30569568 C C C C C C C C C C C C C C C C C T C C
24 chr24_30571846 0 30571846 C C C C C C C C T T T T C C C C C C C C
24 chr24_30572682 0 30572682 C C C C C G C C C C C C C C C C C C C C
24 chr24_30579866 0 30579866 C C C C C C C C A A A A C C C C C C C C
24 chr24_30581685 0 30581685 T T T T T T T T C C C C T T T T T T T T
24 chr24_30588505 0 30588505 T T T T T T T T C T T T T T T T T T T T
24 chr24_30592629 0 30592629 G G G G G G G G G G G G A G G G G G G G
24 chr24_30593135 0 30593135 C C C C C C C C T T T T C C C C C C C C
24 chr24_30600247 0 30600247 A A A A A A A A G G G G A A A A A A A A
24 chr24_30606726 0 30606726 C C C T C C C C C C C C C C C C C C C C
24 chr24_30627447 0 30627447 C C C C C C C C C C C C C C T T T T C C
24 chr24_30628638 0 30628638 G G G G G G G G G G G G G G C C G G G G
24 chr24_30635634 0 30635634 A A A A A A A A G G G G A A A A A A A A
24 chr24_30637231 0 30637231 T T T T T T T T T T T T C T T T T T T T
24 chr24_30638214 0 30638214 T T T T T T T T T T C T T T T T T T T T
24 chr24_30638389 0 30638389 C C C C C C C C C C C C C C C G C C C C
24 chr24_30638842 0 30638842 C C C C C C C C C C C C C C C C C T C C
24 chr24_30644867 0 30644867 C C C C C C C C C C C C C C C C A C C C
24 chr24_30648804 0 30648804 T T T T T T T T G T G G T T T T T T T T
24 chr24_30667720 0 30667720 T T C C C C C C T T T T C C C C C C T T
24 chr24_30674865 0 30674865 T T T T T T T T T T T T C C T T T T T T
24 chr24_30678020 0 30678020 T T T T T T T T T T C T T T T T T T T T
24 chr24_30681245 0 30681245 G G G G G G G G T T T T G G G G G G G G
24 chr24_30692542 0 30692542 G G G G G G G G G G G G G G G G A A G G
24 chr24_30695644 0 30695644 A A A A A A A A C C C C A A A A A A A A
24 chr24_30713238 0 30713238 A A A A A A A A A A A A A A A C A A A A
24 chr24_30713371 0 30713371 G G G G G G G G T T T T G G G G G G G G
24 chr24_30714103 0 30714103 A A A A A A A A A A A A A A A A G G A A
24 chr24_30714450 0 30714450 A A A A A A A A A G G G A A A A A A A A
24 chr24_30723769 0 30723769 G G G G G G G G G G G G A G G G G G G G
24 chr24_30724589 0 30724589 A A A A A A A A A G A G A A A A A A A A
24 chr24_30728796 0 30728796 G G G G G G G G A A A A G G G G G G G G
24 chr24_30738169 0 30738169 A A A A A A A A A A A A A T A A A A A A
24 chr24_30748661 0 30748661 A A C C A C A A A A A A A A A A A A A A
24 chr24_30757354 0 30757354 T T C C C T T T T T T T T T T T T T T T
24 chr24_30758664 0 30758664 G G C C C G G G G G G G G G G G G G G G
24 chr24_30759040 0 30759040 G G G G G G G G G G G G G G A A G G G G
24 chr24_30765104 0 30765104 C C C C C C C C T T T T C C C C C C C C
24 chr24_30765477 0 30765477 G G A G A G G G A A A A A A A A A A G G
24 chr24_30768866 0 30768866 A T T T T T T T T T T T T T T T T T T T
24 chr24_30769131 0 30769131 T T T T T T T T A A A A T T T T T T T T
24 chr24_30773904 0 30773904 C C C C C C G G C C C C C C C C C C C C
24 chr24_30778974 0 30778974 C C C G C C C C C C C C C C C C C C C C
24 chr24_30796254 0 30796254 C C C C C C C C C C C C C C T T C C C C
24 chr24_30799597 0 30799597 A G G G G G G G G G G G G G G G G G G G
24 chr24_30802698 0 30802698 T T T T T T C C T T T T T T T T T T C C
24 chr24_30804267 0 30804267 C C C C C C C C C C C C C C T T C C C C
24 chr24_30804560 0 30804560 C C C C C C C C A A A A C C C C C C C C
24 chr24_30807500 0 30807500 T T T T T T T T A T T T T T T T T T T T
24 chr24_30821984 0 30821984 G G G G A G G G G G G G G G G G G G G G
24 chr24_30823065 0 30823065 T T T T T T T T T T T T T T T T G T T T
24 chr24_30823168 0 30823168 T T T T T T T T C C C C T T T T T T T T
24 chr24_30823271 0 30823271 G G A A A A A A A A A A A A A A A A G G
24 chr24_30827405 0 30827405 T T A A A A T T A A A A A A A A A A T T
24 chr24_30827825 0 30827825 C C C C C C C C C C C C G G G G G G C C
24 chr24_30831033 0 30831033 A A A A A A A A A A A A A C A A A A A A
24 chr24_30844839 0 30844839 A A A A A A A A A A A A A A G G A A A A
24 chr24_30869498 0 30869498 A A A A A A A A A A A C A A A A A A A A
24 chr24_30877984 0 30877984 G G C G G G G G G G G G G G G G G G G G
24 chr24_30881575 0 30881575 G G G G G G G G A A A A G G G G G G G G
24 chr24_30884613 0 30884613 C C C C C C C C C C C C C C C C T T C C
24 chr24_30886613 0 30886613 G G G G G G G G A A A A A A A A A A G G
24 chr24_30888033 0 30888033 G G G G G G G G G G G G G G G G C G G G
24 chr24_30888944 0 30888944 A A A A A A A A A A A A A A A A A G A A
24 chr24_30889191 0 30889191 C G G G G G G G G G G G G G G G G G G G
24 chr24_30892271 0 30892271 C C C C C C C C C C C C C T C C C C C C
24 chr24_30897918 0 30897918 G G G G G G G G A A A A G G G G G G G G
24 chr24_30898473 0 30898473 G G G G G T G G G G G G G G G G G G G G
24 chr24_30902095 0 30902095 T T T T A A T T T T T T T T T T T T T T
24 chr24_30903456 0 30903456 G G G G G G G G A A A A G G G G G G G G
24 chr24_30904966 0 30904966 C C C T C C C C C C C C C C C C C C C C
24 chr24_30905393 0 30905393 C C C C C T C C C C C C C C C C C C C C
24 chr24_30915794 0 30915794 C C C C C C C C T T T T C C C C C C C C
24 chr24_30928302 0 30928302 A A A A A A A A C C A C A A A A A A A A
24 chr24_30928456 0 30928456 A C C C C C C C C C C C C C C C C C C C
24 chr24_30930474 0 30930474 A A A A A A A A A G A A A A A A A A A A
24 chr24_30932631 0 30932631 C C C C A C C C C C C C C C C C C C C C
24 chr24_30936518 0 30936518 A A C C C C A A C C C C C C C C C C A A
24 chr24_30939821 0 30939821 T T T T C T T T T T T T T T T T T T T T
24 chr24_30942882 0 30942882 C C C C C C C C A A A A A A A A A A C C
24 chr24_30945907 0 30945907 A A A A A A A A A A A A A G A A A A A A
24 chr24_30947623 0 30947623 C C C C C T C C C C C C C C C C C C C C
24 chr24_30970561 0 30970561 C C C C C C C C A C A C C C C C C C C C
24 chr24_30973335 0 30973335 C C C C C C C C A A A A C C C C C C C C
24 chr24_30991499 0 30991499 A A A A A A A A A A A A A A A A G G A A
24 chr24_30994615 0 30994615 T T T T T T T T T T T T T T T T C C T T
24 chr24_30995547 0 30995547 A A A A C C A A A A A A A A A A A A A A
24 chr24_31007227 0 31007227 C C C C C C C C T T T T C C C C C C C C
24 chr24_31024256 0 31024256 G G G G G G G G G G G T G G G G G G G G
24 chr24_31026601 0 31026601 T T C T T T T T T T T T T T T T T T T T
24 chr24_31036932 0 31036932 A A G G A G A A A A A A A A A A A A A A
24 chr24_31039231 0 31039231 C C A A A A C C C C C C C C C C C C C C
24 chr24_31047099 0 31047099 A A A A C C A A A A A A A A A A A A A A
24 chr24_31055899 0 31055899 C C C C C C C C C C C C C C C T C C C C
24 chr24_31061804 0 31061804 A A A A A A A A C C C C A A A A A A A A
24 chr24_31064124 0 31064124 C C C C T T C C C C C C C C C C C C C C
24 chr24_31065656 0 31065656 T T C T T T T T T T T T T T T T T T T T
24 chr24_31069595 0 31069595 A A A A A G A A A A A A A A A A A A A A
24 chr24_31073508 0 31073508 A A A A A A A A A A A A A A A A A G A A
24 chr24_31077014 0 31077014 G G G G G G G G G G G G G G G G G T G G
24 chr24_31079159 0 31079159 C C C C C G C C C C C C C C C C C C C C
24 chr24_31086169 0 31086169 G G G G G G G G A A A A G G G G G G G G
24 chr24_31090852 0 31090852 C C C C C C C C T T T T C C C C C C C C
24 chr24_31091185 0 31091185 T T T T C T T T T T T T T T T T T T T T
24 chr24_31095930 0 31095930 C C C C C C C C C C C C C C C C C T C C
24 chr24_31100575 0 31100575 G T T T T T G G T T T T T T T T T T T T
24 chr24_31106087 0 31106087 A A A A A A A A C C C C A A A A A A A A
24 chr24_31107657 0 31107657 T T T T C T T T T T T T T T T T T T T T
24 chr24_31110603 0 31110603 G G G G G G G G G G G G G G T T G G G G
24 chr24_31123334 0 31123334 C C C C C C C C T T T T C C C C C C C C
24 chr24_31124205 0 31124205 T T T T T T T T A A A A T T T T T T T T
24 chr24_31126490 0 31126490 A A A A A A A A G G G G A A A A A A A A
24 chr24_31127423 0 31127423 G G A A G G G G G G G G G G G G G G G G
24 chr24_31128746 0 31128746 A A A A A A A A A A A A A G A A A A A A
24 chr24_31129712 0 31129712 A A A A A A A A A A A A A A A T A A A A
24 chr24_31143326 0 31143326 T T T T T T T T C C C C T T T T T T T T
24 chr24_31144633 0 31144633 C C A A A A C C A A A A C C A C C C C C
24 chr24_31147863 0 31147863 A A A A A G A A A A A A A A A A A A A A
24 chr24_31167946 0 31167946 G G G G G G G G G G G G G G G G A A G G
24 chr24_31172728 0 31172728 C C T T C T C C C C C C C C C C C C C C
24 chr24_31178215 0 31178215 A T A A A A A A A A A A A A A A A A A A
24 chr24_31180644 0 31180644 A A A A A A A A T T T T A A A A A A A A
24 chr24_31184277 0 31184277 G G G G A G G G G G G G G G G G G G G G
24 chr24_31184626 0 31184626 T T T T T T T T C T T T T T T T T T T T
24 chr24_31184783 0 31184783 G G G G G G G G G G G G G G G T G G G G
24 chr24_31187597 0 31187597 A A G G G G A A G G G G A A A A A A A A
24 chr24_31191167 0 31191167 A C C C C C C C C C C C C C C C C C C C
24 chr24_31192511 0 31192511 C C A A C C C C C C C C C C C C C C C C
24 chr24_31198076 0 31198076 G G G G G G G G A A A A G G G G G G G G
24 chr24_31201552 0 31201552 G G G G G G G G G G G G T T G G G G G G
24 chr24_31202248 0 31202248 G G G G G G G G G G G G G G G G C C G G
24 chr24_31212276 0 31212276 G G G G G G G G T T T T G G G G G G G G
24 chr24_31213110 0 31213110 T T T T T T T T C T T T T T T T T T T T
24 chr24_31213675 0 31213675 C C C C C C C C G G G G C C C C C C C C
24 chr24_31215933 0 31215933 C C C C C T C C C C C C C C C C C C C C
24 chr24_31224641 0 31224641 A A A A A A A A A A A A A G G G A A A A
24 chr24_31226040 0 31226040 C C C C C C C C T T T T T T T T T T C C
24 chr24_31233889 0 31233889 G G G G G G G G G G G G G T G G G G G G
24 chr24_31238083 0 31238083 C C T T C C C C C C C C C C C C C C C C
24 chr24_31240727 0 31240727 T T T T T T T T C C T T T T T T T T T T
24 chr24_31241008 0 31241008 A A A A A A A A A A G G A A A A A A A A
24 chr24_31252610 0 31252610 C C C C C C C C T T T T C C C C C C C C
24 chr24_31261514 0 31261514 A A A A A A A A A A A A A C A A A A A A
24 chr24_31270809 0 31270809 G G G G G G G G T T T T G G G G G G G G
24 chr24_31273900 0 31273900 G G G G G G G G A G G G G G G G G G G G
24 chr24_31273946 0 31273946 T T T T C T T T T T T T T T T T T T T T
24 chr24_31273952 0 31273952 G G G G A G G G G G G G G G G G G G G G
24 chr24_31275685 0 31275685 A A A A A A A A A A A A A A A T A A A A
24 chr24_31283343 0 31283343 A A A A A A A A A A A A A G A A A A A A
24 chr24_31283719 0 31283719 T T C C C C C C C C C C C C C C C C T T
24 chr24_31287264 0 31287264 A A A A A A A A A A A A A G A A A A A A
24 chr24_31290708 0 31290708 G G C C C C C C C C C C C C C C C C G G
24 chr24_31293958 0 31293958 T T C C C C T T C C C C C C C C C C T T
24 chr24_31294621 0 31294621 C C C C C C C C T T T T C C C C C C C C
24 chr24_31304310 0 31304310 C C C C C C T T C C C C C C C C C C C C
24 chr24_31304666 0 31304666 A A A A A A A A G G G G G G G G G G A A
24 chr24_31306272 0 31306272 G G C C C C G G C C C C C C C C C C G G
24 chr24_31306281 0 31306281 A A A A A A A A A A A A A G A A A A A A
24 chr24_31306388 0 31306388 G G G G G G G G G G G G A A A A A A G G
24 chr24_31314950 0 31314950 C C C C C C C C C T C C C C C C C C C C
24 chr24_31315052 0 31315052 C C C C C C C C C G G G C C C C C C C C
24 chr24_31315572 0 31315572 T T T T T T T T T T T T T T G G T T T T
24 chr24_31318767 0 31318767 T T T T A A T T T T T T T T T T T T T T
24 chr24_31325890 0 31325890 G G G G G G G G G G G G G G G G A A G G
24 chr24_31328896 0 31328896 A A A A A A A A A A A A A A A A G G A A
24 chr24_31331178 0 31331178 A A A A A A A A A A A A A A A G A A A A
24 chr24_31336601 0 31336601 A A G G A G A A A A A A A A A A A A A A
24 chr24_31340829 0 31340829 A A C C A A A A A A A A A A A A A A A A
24 chr24_31343790 0 31343790 A A A A A A A A A A G G A A A A A A A A
24 chr24_31358643 0 31358643 A G G G G G G G G G G G G G G G G G G G
24 chr24_31358955 0 31358955 G G G G G G G G A A A A G G G G G G G G
24 chr24_31359586 0 31359586 T T C C T T T T T T T T T T T T T T T T
24 chr24_31363774 0 31363774 C C C C C C C C C C C C C C C C C T C C
24 chr24_31364158 0 31364158 T T T T A T T T T T T T T T T T T T T T
24 chr24_31372863 0 31372863 G G G G A G G G G G G G G G G G G G G G
24 chr24_31377397 0 31377397 G G A A A A G G G G G G G G G G G G G G
24 chr24_31379710 0 31379710 T T C C C C T T T T T T T T T T T T T T
24 chr24_31383372 0 31383372 G G G G G G G G G G G G G G G G A G G G
24 chr24_31383524 0 31383524 A G G G G G G G G G G G A A A A A A G G
24 chr24_31383591 0 31383591 G G G G G G G G G G G G G G G G T T G G
24 chr24_31384959 0 31384959 A A A A A A A A A A A G A A A A A A A A
24 chr24_31386071 0 31386071 C C C C C C C C T T T T C C C C C C C C
24 chr24_31386515 0 31386515 G G G G A G G G G G G G G G G G G G G G
24 chr24_31392963 0 31392963 G G G G A G G G G G G G G G G G G G G G
24 chr24_31393969 0 31393969 C C C C C G C C G G G G C C C C C C C C
24 chr24_31397195 0 31397195 C C C C C C C C C C C C C T C C C C C C
24 chr24_31410630 0 31410630 C C C C C C C C C C C G C C C C C C C C
24 chr24_31414450 0 31414450 A A A A A A A A C C C C A A A A A A A A
24 chr24_31418559 0 31418559 T T T T T T T T A A A A T T T T T T T T
24 chr24_31428937 0 31428937 T T T T T T T T C T T T T T T T T T T T
24 chr24_31429652 0 31429652 G G G G G G G G G G A G G G A G G G G G
24 chr24_31430665 0 31430665 A A A A A G A A A A A A A A A A A A A A
24 chr24_31434306 0 31434306 T T T T T T T T T T T T T T A A T T T T
24 chr24_31436116 0 31436116 C C C C C T C C C C C C C C C C C C C C
24 chr24_31438393 0 31438393 G G G G G G G G G T G T G G G G G G G G
24 chr24_31446057 0 31446057 A A A A A C A A A A A A A A A A A A A A
24 chr24_31453356 0 31453356 T T T T T T T T T T T T C T T T T T T T
24 chr24_31456533 0 31456533 T T T T T T T T T T T T T T C C T T T T
24 chr24_31457911 0 31457911 C T C C C C C C C C C C C C C C C C C C
24 chr24_31460070 0 31460070 A A A A A A A A A A A A G G A A A A A A
24 chr24_31462219 0 31462219 C C C C C C C C A A A A C C C C C C C C
24 chr24_31468005 0 31468005 A G A A A A A A A A A A A A A A A A A A
24 chr24_31475245 0 31475245 G G G G G G G G G G A G G G G G G G G G
24 chr24_31481130 0 31481130 G G G G A G G G G G G G G G G G G G G G
24 chr24_31482857 0 31482857 T T T T T T T T T T T T G T T T T T T T
24 chr24_31482903 0 31482903 G G G G G G G G A A A G G G G G G G G G
24 chr24_31485589 0 31485589 C C C C C C C C C C C G C C C C C C C C
24 chr24_31495403 0 31495403 T T T T T T T T T T C T T T T T T T T T
24 chr24_31496583 0 31496583 A A A A A A A A A A A A A C A A A A A A
24 chr24_31500188 0 31500188 G G G G G G G G G G A G G G G G G G G G
24 chr24_31500970 0 31500970 A G A A A A A A A A A A A A A A A A A A
24 chr24_31505118 0 31505118 A A A A A A A A A G A A A A A A A A A A
24 chr24_31508269 0 31508269 A A A A A A A A C C C C A A A A A A A A
24 chr24_31512126 0 31512126 A A A A A A A A G G G G A A A A A A A A
24 chr24_31513811 0 31513811 A A A A A C A A A A A A A A A A A A A A
24 chr24_31521796 0 31521796 G G G G G G G G G G G G A G G G G G G G
24 chr24_31523116 0 31523116 G G A G A G G G G G G G G G G G G G G G
24 chr24_31523179 0 31523179 C C C C C C T T C C C C C C C C C C C C
24 chr24_31524643 0 31524643 C C C C C C C C T T T T C C C C C C C C
24 chr24_31529342 0 31529342 A A A A A A A A G G G G A A A A A A A A
24 chr24_31550321 0 31550321 A A A A A T A A A A A A A A A A A A A A
24 chr24_31550434 0 31550434 G G G G G G G G G G G G G G C C G G G G
24 chr24_31550572 0 31550572 T T T T T T T T T T G T T T T T T T T T
24 chr24_31550806 0 31550806 G G G G G G G G G G G G G G T T G G G G
24 chr24_31552391 0 31552391 C C A C C C C C C C C C C C C C C C C C
24 chr24_31553778 0 31553778 A A A A A A A A C C C C A A A A A A A A
24 chr24_31555828 0 31555828 C C C C C C C C C C C C C G C C C C C C
24 chr24_31558264 0 31558264 G G T T T T G G G G G G G G G G G G G G
24 chr24_31558328 0 31558328 C C T T T T T T T T T T T T T T T T C C
24 chr24_31559150 0 31559150 T T T T C T T T T T T T T T T T T T T T
24 chr24_31560096 0 31560096 T T T T T T T T C C C C T T T T T T T T
24 chr24_31560134 0 31560134 C C C T C C C C C C C C C C C C C C C C
24 chr24_31561269 0 31561269 C C C C C C C C T T T T C C C C C C C C
24 chr24_31565665 0 31565665 C C T T T T C C T T T T T T T T T T C C
24 chr24_31572703 0 31572703 G G G G G G G G G G G G G G G G T T G G
24 chr24_31580471 0 31580471 T T T T T T T T C C C C T T T T T T T T
24 chr24_31587781 0 31587781 T T T T A T T T T T T T T T T T T T T T
24 chr24_31591115 0 31591115 A A A A A A A A A A A A A C A A A A A A
24 chr24_31595624 0 31595624 T T T T T T T T T T T T A A T T T T T T
24 chr24_31597730 0 31597730 T T C C C C T T C C C C C C C C C C T T
24 chr24_31599818 0 31599818 C C C C C C C C C C C C A C C C C C C C
24 chr24_31616480 0 31616480 A A A A A A A A A A A A A A A A G G A A
24 chr24_31618698 0 31618698 G G A A A G G G G G G G G G G G G G G G
24 chr24_31620512 0 31620512 C C C C C C C C T T T T C C C C C C C C
24 chr24_31625715 0 31625715 T T T T T T T T T T T T T T A T T T T T
24 chr24_31627123 0 31627123 G G G G A A G G G G G G G G G G G G G G
24 chr24_31630049 0 31630049 A A A A A A A A A A A A A G A A A A A A
24 chr24_31632758 0 31632758 A A C C C C A A C C C C C C C C C C A A
24 chr24_31636284 0 31636284 C C T T C T C C C C C C C C C C C C C C
24 chr24_31637947 0 31637947 T T T T T T T T T T T T T T C T T T T T
24 chr24_31640184 0 31640184 G G G G G G G G A G G G G G G G G G G G
24 chr24_31647812 0 31647812 G G G G G G G G G G A A G G G G G G G G
24 chr24_31648314 0 31648314 G G G G G G G G G G G G A A G G G G G G
24 chr24_31670613 0 31670613 G G G G T T G G G G G G G G G G G G G G
24 chr24_31682635 0 31682635 C C C C C C C C C C C C C C C C T T C C
24 chr24_31683283 0 31683283 G G G G A G G G G G G G G G G G G G G G
24 chr24_31684144 0 31684144 A A A A A A A A C C C C A A A A A A A A
24 chr24_31685900 0 31685900 C C C C C C C C C C C T C C C C C C C C
24 chr24_31687500 0 31687500 T T T T T T T T T T T T C T T T T T T T
24 chr24_31704096 0 31704096 G G G G G G G G T T G G G G G G G G G G
24 chr24_31704295 0 31704295 G G G G G G G G G G G T G G G G G G G G
24 chr24_31704404 0 31704404 C C C C C C C C C C A A C C C C C C C C
24 chr24_31706879 0 31706879 G G G G G G G G G G G G A G G G G G G G
24 chr24_31707169 0 31707169 C C C C C C C C T T C C C C C C C C C C
24 chr24_31707614 0 31707614 T T T T T T T T C C C C T T T T T T T T
24 chr24_31711604 0 31711604 C C C C C C C C T T T T C C T T C C C C
24 chr24_31712926 0 31712926 C T T T T T T T C C C C T T T T T T T T
24 chr24_31719447 0 31719447 C C C C C C C C C C C T C C C C C C C C
24 chr24_31722837 0 31722837 C C C C C C C C T T T T C C C C C C C C
24 chr24_31723650 0 31723650 G G G G G G G G C C C C G G G G G G G G
24 chr24_31725748 0 31725748 A A A A A A A A G G G G A A A A A A A A
24 chr24_31726776 0 31726776 A G G G G G G G G G G G G G G G G G A A
24 chr24_31728360 0 31728360 A A A A A A A A A A A A A A A T A A A A
24 chr24_31744937 0 31744937 C T C C C C C C C C C C C C C C C C C C
24 chr24_31748336 0 31748336 A A A A A A A A G G G G A A A A A A A A
24 chr24_31762508 0 31762508 C C C C C T C C C C C C C C C C C C C C
24 chr24_31766602 0 31766602 C C C C C C C C C C C C C C C C C G C C
24 chr24_31768282 0 31768282 G G G G G G G G A A A A G G A A G G G G
24 chr24_31773727 0 31773727 C C C C C C C C T T T T C C C C C C C C
24 chr24_31773749 0 31773749 G G G G G G G G G G A G G G G G G G G G
24 chr24_31778398 0 31778398 A A A A A C A A A A A A A A A A A A A A
24 chr24_31792292 0 31792292 C C C C C C C C T T T T C C C C C C C C
24 chr24_31793468 0 31793468 G G G G G G G G G G G G G G G G A A G G
24 chr24_31796719 0 31796719 G G G G G G G G G G G G A G G G G G G G
24 chr24_31797089 0 31797089 A A A A A A A A C C C C A A A A A A A A
24 chr24_31803482 0 31803482 T T T T T T T T T T T T T T C C T T T T
24 chr24_31806597 0 31806597 G G G G G G A A G G G G G G G G G G G G
24 chr24_31807505 0 31807505 T T G T T T T T T T T T T T T T T T T T
24 chr24_31808132 0 31808132 C C C C C C C C C C C C C T C C C C C C
24 chr24_31809992 0 31809992 G G G G G G G G C C C C G G G G G G G G
24 chr24_31811440 0 31811440 G G G G G G G G G G G G A G G G G G G G
24 chr24_31811501 0 31811501 G G G G G G G G A A A A G G G G G G G G
24 chr24_31816329 0 31816329 C C C C C C C C C C C C C C C C A A C C
24 chr24_31833996 0 31833996 A A A A A A A A G G G G A A A A A A A A
24 chr24_31835071 0 31835071 A A A A A A A A G G G G A A A A A A A A
24 chr24_31836635 0 31836635 C T C C C C C C C C C C C C C C C C C C
24 chr24_31851400 0 31851400 A A A A A A A A A G G G A A A A A A A A
24 chr24_31853274 0 31853274 T T T T T T T T C C C C T T T T T T T T
24 chr24_31853424 0 31853424 A A A A A A A A A A A G A A A A A A A A
24 chr24_31854672 0 31854672 T T T T T T T T T T T T A T T T T T T T
24 chr24_31859254 0 31859254 C C C C C C C C T T T T C C C C C C C C
24 chr24_31873905 0 31873905 A A T T A A A A A A A A A A A A A A A A
24 chr24_31875241 0 31875241 G G G G G G A A G G G G G G G G G G G G
24 chr24_31880638 0 31880638 A A G G A A A A A A A A A A A A A A A A
24 chr24_31881936 0 31881936 G G G G A A G G G G G G G G G G G G G G
24 chr24_31884199 0 31884199 T T T T C C T T T T T T T T T T T T T T
24 chr24_31886876 0 31886876 A A A A A A A A A A A A C C A A A A A A
24 chr24_31886953 0 31886953 G G G G A A G G G G G G G G G G G G G G
24 chr24_31887336 0 31887336 T T A A A A T T T T T T T T T T T T T T
24 chr24_31892334 0 31892334 C C G G G G C C C C C C C C C C C C C C
24 chr24_31897774 0 31897774 T T T T T T T T T T T T G G T T T T T T
24 chr24_31906791 0 31906791 G G C C G G G G G G G G G G G G G G G G
24 chr24_31911253 0 31911253 C C C C C C C C C C C C C C C C A C C C
24 chr24_31915692 0 31915692 G T T T T T T T T T T T T T T T T T T T
24 chr24_31915838 0 31915838 A A C C C C A A C C C C C C C C C C A A
24 chr24_31924327 0 31924327 C C C C C C C C T T C T C C C C C C C C
24 chr24_31924329 0 31924329 G G G G G G G G A A A A G G G G G G G G
24 chr24_31927746 0 31927746 T T T T T T T T T T G T T T T T T T T T
24 chr24_31928363 0 31928363 G G G G G G G G G G A G G G G G G G G G
24 chr24_31932904 0 31932904 C C C C C C C C C C C C C T C C C C C C
24 chr24_31933624 0 31933624 C C C C C C C C C C C C C C C C C T C C
24 chr24_31936370 0 31936370 G G G G G G G G A A A A G G G G G G G G
24 chr24_31940366 0 31940366 A A G G G G A A G G G G G G G G G G A A
24 chr24_31943896 0 31943896 C C C C C C C C C C C C T T C C C C C C
24 chr24_31948571 0 31948571 C C C C C C C C T T C T C C C C C C C C
24 chr24_31949509 0 31949509 C C T T T T C C C C C C C C C C C C C C
24 chr24_31952287 0 31952287 G G G G G G G G G G A G G G G G G G G G
24 chr24_31954428 0 31954428 A A A A A A A A C C C C A A A A A A A A
24 chr24_31956164 0 31956164 C C C C C C C C C C C C C C C C C T C C
24 chr24_31961751 0 31961751 G G G G G G G G C C C C G G G G G G G G
24 chr24_31963362 0 31963362 T T A A A A T T A A A A A A A A A A T T
24 chr24_31967571 0 31967571 G G G G G G G G G G G G G G A A G G G G
24 chr24_31973250 0 31973250 A A A A A A A A A A A A A A A C A A A A
24 chr24_31974672 0 31974672 C C C C C C C C C C C C C T C C C C C C
24 chr24_31977373 0 31977373 G G G G G G G G C C C C G G G G G G G G
24 chr24_31979342 0 31979342 G G G G G G G G G G G G C G G G G G G G
24 chr24_31980247 0 31980247 G G G G G G G G G G G G G G G G A A G G
24 chr24_31988775 0 31988775 C C C G C C C C C C C C C C C C C C C C
24 chr24_31988852 0 31988852 A A A A A G A A A A A A A A A A A A A A
24 chr24_31996311 0 31996311 T T T T T T T T T T T T C T T T T T T T
24 chr24_31997362 0 31997362 G G G G G G G G A A A A G G G G G G G G
24 chr24_32012988 0 32012988 G G G G G G G G G G G G G G T T G G G G
24 chr24_32017185 0 32017185 G G G G G G G G G G G G G G G G T T G G
24 chr24_32017308 0 32017308 C C C C C C C C C C C G C C C C C C C C
24 chr24_32018059 0 32018059 T T C C C C T T C C C C C C C C C C T T
24 chr24_32025683 0 32025683 T T T T T T T T C C C C T T T T T T T T
24 chr24_32032457 0 32032457 C C C C C C C C T T T T C C C C C C C C
24 chr24_32037436 0 32037436 G G G G G G G G C C C C G G G G G G G G
24 chr24_32048339 0 32048339 A A G G G G A A G G G G G G G G G G A A
24 chr24_32051656 0 32051656 G G G G G G G G G G G G G G C G G G G G
24 chr24_32052670 0 32052670 G G G G A G G G G G G G G G A G G G G G
24 chr24_32055588 0 32055588 T T T T T T T T T T T T C T T T T T T T
24 chr24_32062253 0 32062253 C C T T T T T T T T T T T T T T T T C C
24 chr24_32062371 0 32062371 T T T T T T T T A A A A T T T T T T T T
24 chr24_32066792 0 32066792 T T T T T T T T A A A A T T T T T T T T
24 chr24_32072268 0 32072268 G G G G G G G G G G G G G G G G A G G G
24 chr24_32077858 0 32077858 T T T T T T T T G G G G T T T T T T T T
24 chr24_32077926 0 32077926 G G G G G G G G A A A A G G G G G G G G
24 chr24_32078460 0 32078460 C C C C C C C C C T C C C C C C C C C C
24 chr24_32079343 0 32079343 C C C C C C C C T T T T C C C C C C C C
24 chr24_32088425 0 32088425 C C C C C C C C T T T T C C C C C C C C
24 chr24_32088544 0 32088544 G G G G G G G G G G G G A A G G G G G G
24 chr24_32103218 0 32103218 T T T T T T T T C C C C T T T T T T T T
24 chr24_32104252 0 32104252 T T T T A T T T T T T T T T T T T T T T
24 chr24_32104893 0 32104893 G G G G G G G G G G G G A G G G G G G G
24 chr24_32107673 0 32107673 T T T T T T T T A A A A T T T T T T T T
24 chr24_32113169 0 32113169 G G G G G G G G G G G G A G G G G G G G
24 chr24_32122537 0 32122537 A A A A A A A A T T T T A A A A A A A A
24 chr24_32141572 0 32141572 G G G G G G G G G G G G G G A A G G G G
24 chr24_32142178 0 32142178 A A A A A A A A A A A A A A G G A A A A
24 chr24_32142478 0 32142478 A A G G A A A A A A A A A A A A A A A A
24 chr24_32153200 0 32153200 C C T T T T C C T T T T T T T T T T C C
24 chr24_32160165 0 32160165 T T C C T T T T T T T T T T T T T T T T
24 chr24_32168308 0 32168308 T T T T T T T T T T T T T T T T A T T T
24 chr24_32169088 0 32169088 T T C C T T T T T T T T T T T T T T T T
24 chr24_32173238 0 32173238 T T T T C T T T T T T T T T T T T T T T
24 chr24_32184414 0 32184414 T T T T T T T T T T T T T T T T A A T T
24 chr24_32191190 0 32191190 G G G G G G G G A A A A G G G G G G G G
24 chr24_32192006 0 32192006 T T T T T T T T T T T T T T T T C C T T
24 chr24_32195844 0 32195844 A A A A A A G G A A A A A A A A A A A A
24 chr24_32213888 0 32213888 G G G G G G G G G G G G G G A G G G G G
24 chr24_32218975 0 32218975 G G G G G G G G G G A A G G G G G G G G
24 chr24_32223587 0 32223587 A A T T T T T T T T T T T T T T T T T T
24 chr24_32225756 0 32225756 T T T T A T T T T T T T T T T T T T T T
24 chr24_32231754 0 32231754 A A A A A A A A A A A A A T A A A A A A
24 chr24_32232702 0 32232702 A A A A A A A A A A A A A G A A A A A A
24 chr24_32235956 0 32235956 C C C C C C C C T T T T C C C C C C C C
24 chr24_32243604 0 32243604 C C C C C C C C T T T T C C C C C C C C
24 chr24_32246632 0 32246632 G G G G G G G G G G G G G G A G G G G G
24 chr24_32248793 0 32248793 C C C C C C C C C C C C C C A C C C C C
24 chr24_32252066 0 32252066 T T T T T T T T C C C C T T T T T T T T
24 chr24_32256022 0 32256022 A A A A A A A A A A A A A A A A A G A A
24 chr24_32265581 0 32265581 T T T T T T T T T T T T G G T T T T T T
24 chr24_32275342 0 32275342 T T T T T T T T T T T T T T C C T T T T
24 chr24_32277746 0 32277746 A A G G G G A A G G G G G G G G G G A A
24 chr24_32279793 0 32279793 C C C C C C C C C T C C C C C C C C C C
24 chr24_32281672 0 32281672 G G G G G G G G G G A G G G G G G G G G
24 chr24_32285060 0 32285060 C C C C C C C C G G G G C C C C C C C C
24 chr24_32292598 0 32292598 G G A A A A A A A A A A A A A A A A A A
24 chr24_32293355 0 32293355 A A A A A A A A A A A A T T T T T T A A
24 chr24_32294446 0 32294446 A A T T T T A A A A A A A A A A A A A A
24 chr24_32296992 0 32296992 G G G G G G G G G G G G G G T T G G G G
24 chr24_32308783 0 32308783 T T T T T T T T C C C C T T T T T T T T
24 chr24_32309118 0 32309118 C C C C C C T T C C C C C C C C C C C C
24 chr24_32310955 0 32310955 C C G G G G G G G G G G G G G G G G G G
24 chr24_32318579 0 32318579 C C A A A A A A A A A A A A A A A A C C
24 chr24_32326754 0 32326754 T T T T T T T T T T C C T T T T T T T T
24 chr24_32334156 0 32334156 C C C C C C C C T T T T C C C C C C C C
24 chr24_32336759 0 32336759 T T T T T T T T T T T T C T T T T T T T
24 chr24_32356396 0 32356396 A A A A A A A A A A A A A A A A A T A A
24 chr24_32357653 0 32357653 C C C C C C C C T T T T T T T T T T C C
24 chr24_32359403 0 32359403 C C C C C C C C C T C T C C C C C C C C
24 chr24_32363214 0 32363214 C C C C C C C C C C C C C C C C T T C C
24 chr24_32365774 0 32365774 T T T T T T T T A A A A T T T T T T T T
24 chr24_32376528 0 32376528 T T T T T T T T C T C T T T T T T T T T
24 chr24_32378755 0 32378755 C C C C C C C C C C C C T T T T T T C C
24 chr24_32388461 0 32388461 G G G G G G G G G G G G A G G G G G G G
24 chr24_32408451 0 32408451 T T T T T T T T T T T T T T C C T T T T
24 chr24_32410097 0 32410097 C C T T T T C C T T T T T T T T T T C C
24 chr24_32414782 0 32414782 C C C C C C C C C G C C C C C C C C C C
24 chr24_32417686 0 32417686 C C C C C C C C C T C C C C C C C C C C
24 chr24_32421524 0 32421524 A A A A A A A A A A A A C C A A A A A A
24 chr24_32431736 0 32431736 G G G G A G G G G G G G G G G G G G G G
24 chr24_32433669 0 32433669 A A A A A A G G A A A A A A A A A A A A
24 chr24_32439167 0 32439167 A A A A A T A A A A A A A A A A A A A A
24 chr24_32440509 0 32440509 A G A A A A A A A A A A A A A A A A A A
24 chr24_32445479 0 32445479 A A C C A C A A A A A A A A A A A A A A
24 chr24_32450934 0 32450934 G G G G G G G G A G G G G G G G G G G G
24 chr24_32453036 0 32453036 A A A A A A A A A A A A C C A A A A A A
24 chr24_32467654 0 32467654 T T T T T T T T T T T T T T C C T T T T
24 chr24_32475176 0 32475176 T T T T T T T T C C C C T T T T T T T T
24 chr24_32482366 0 32482366 T T T T T T T T T T A T T T T T T T T T
24 chr24_32483988 0 32483988 C C C C C C C C C C C C G G C C C C C C
24 chr24_32489622 0 32489622 T T T T T T T T T T T T T T T T C T T T
24 chr24_32491986 0 32491986 T T T T T T T T T T T T T T T T C C T T
24 chr24_32498192 0 32498192 T T T T T T T T T T T T T T T T C T T T
24 chr24_32507379 0 32507379 C C C C C C C C C C C C G G C G G G C C
24 chr24_32512221 0 32512221 G G G G G G G G G G G G A G G G G G G G
24 chr24_32521936 0 32521936 C C C C C C C C C C C C C T C C C C C C
24 chr24_32527122 0 32527122 C C C C C T C C C C C C C C C C C C C C
24 chr24_32537599 0 32537599 G G G G G G G G A A A A G G G G G G G G
24 chr24_32545814 0 32545814 C C C C C C C C C C C C C C C C T T C C
24 chr24_32549063 0 32549063 G G G G G G G G A A A A G G G G G G G G
24 chr24_32549761 0 32549761 G G G G G G G G G G G G G G G G A G G G
24 chr24_32553089 0 32553089 C C C C C C C C C C C C C T C C C C C C
24 chr24_32556171 0 32556171 G G G G G G G G A A A A G G G G G G G G
24 chr24_32557689 0 32557689 G G G G G G G G G G G G A G G G G G G G
24 chr24_32561069 0 32561069 C C C C C C C C C C C C A A C C C C C C
24 chr24_32562328 0 32562328 T T T T T T T T C C C C T T T T T T T T
24 chr24_32563628 0 32563628 A A A T A A T T A A A A A A A A A A A A
24 chr24_32563770 0 32563770 C C C C C C C C T T T T C C C C C C C C
24 chr24_32571072 0 32571072 A A A A A A A A A A A G A A A A A A A A
24 chr24_32571301 0 32571301 T T T T T T T T C C C C T T T T T T T T
24 chr24_32573916 0 32573916 G G G G G G G G A A A A G G G G G G G G
24 chr24_32574470 0 32574470 A A T T A T A A A A A A A A A A A A A A
24 chr24_32575516 0 32575516 A T A A A A A A A A A A A A A A A A A A
24 chr24_32577187 0 32577187 T T T T T T T T C C C C T T T T T T T T
24 chr24_32585755 0 32585755 C C A A A C C C C C C C C C C C C C C C
24 chr24_32593932 0 32593932 A A G G G G G G G G G G G G G G G G G G
24 chr24_32598195 0 32598195 C C C C C C C C C C C C C T C C C C C C
24 chr24_32605448 0 32605448 T T T T T T T T T T T T C T T T T T T T
24 chr24_32605638 0 32605638 A A A A A A A A A A A A A A C C A A A A
24 chr24_32607424 0 32607424 A A A A A A A A A A A A A G A A A A A A
24 chr24_32612652 0 32612652 A A A A A A A A A A A A G G G G G G A A
24 chr24_32628675 0 32628675 A A A A A A A A A A A A A G A A A A A A
24 chr24_32631271 0 32631271 T T T T T T T T T T T T T T C T T T T T
24 chr24_32631597 0 32631597 A A A A A A A A A A A A A A A C A A A A
24 chr24_32633506 0 32633506 C C C C C C C C C T C C C C C C C C C C
24 chr24_32634872 0 32634872 G T T T T T T T T T T T T T T T T T G G
24 chr24_32643941 0 32643941 A A A A A A A A A A A A A G A A A A A A
24 chr24_32646258 0 32646258 A A A A A A A A A A A A A A G G A A A A
24 chr24_32655296 0 32655296 A A A A A A A A G G G G A A A A A A A A
24 chr24_32656011 0 32656011 G G G G G G G G A A A A G G G G G G G G
24 chr24_32657592 0 32657592 G G C G G G G G G G G G G G G G G G G G
24 chr24_32667020 0 32667020 G G G G G G G G C G C G G G G G G G G G
24 chr24_32679601 0 32679601 C C C C C T C C C C C C C C C C C C C C
24 chr24_32681855 0 32681855 A A A A A A A A G G G G A A A A A A A A
24 chr24_32690882 0 32690882 A A A A A C A A A A A A A A A A A A A A
24 chr24_32691893 0 32691893 C C C C C C C C C T C C C C C C C C C C
24 chr24_32704091 0 32704091 G G G G G G G G A A A A G G G G G G G G
24 chr24_32706198 0 32706198 G G G G A G G G G G G G G G G G G G G G
24 chr24_32708652 0 32708652 C C C C C T C C C C C C C C C C C C C C
24 chr24_32708774 0 32708774 C C C C C C T T C C C C C C C C C C C C
24 chr24_32711566 0 32711566 A A A A A A A A A G A A A A A A A A A A
24 chr24_32711825 0 32711825 T T T T C C T T T T T T C C C C C C T T
24 chr24_32714599 0 32714599 G G G G A A G G G G G G G G G G G G G G
24 chr24_32715693 0 32715693 T T T T T T T T C C C C T T T T T T T T
24 chr24_32716656 0 32716656 T T T T T T T T C C C C T T T T T T T T
24 chr24_32721838 0 32721838 C C C C C C C C G G G G C C C C C C C C
24 chr24_32726924 0 32726924 C C C C C C C C C C T T C C C C C C C C
24 chr24_32728104 0 32728104 G G G G G G G G T T T T G G G G G G G G
24 chr24_32733359 0 32733359 G G G G G G G G A G A A G G G G G G G G
24 chr24_32735345 0 32735345 T T T T C T T T T T T T T T T T T T T T
24 chr24_32735361 0 32735361 A A A A A A A A T T T T A A A A A A A A
24 chr24_32738623 0 32738623 C C C C C C C C C T C C C C C C C C C C
24 chr24_32741127 0 32741127 T T T T T T T T T T T T G T T T T T T T
24 chr24_32743958 0 32743958 T T T T C C T T T T T T T T T T T T T T
24 chr24_32744607 0 32744607 G G G G G G G G G G G G G G A A G G G G
24 chr24_32744913 0 32744913 G G G G G G G G C C C C G G G G G G G G
24 chr24_32745183 0 32745183 A A A A A A A A G G G G A A A A A A A A
24 chr24_32753773 0 32753773 G G A A A A G G A A A A A A A A A A G G
24 chr24_32758212 0 32758212 G G G G G G G G G G G G G G A A G G G G
24 chr24_32760632 0 32760632 C C C C C C C C T T T T C C C C C C C C
24 chr24_32761126 0 32761126 T T C C C C C C T T T T C C C C C C T T
24 chr24_32763007 0 32763007 G G G G G G G G G G G G G G G G T T G G
24 chr24_32768572 0 32768572 C C C C C C C C C C C C C T C C C C C C
24 chr24_32774340 0 32774340 T T T T T T T T T T T T T T T T C T T T
24 chr24_32777984 0 32777984 C C C C C C C C A A A A A A A A A A C C
24 chr24_32783838 0 32783838 T T T T T T T T T T T T T T T T C T T T
24 chr24_32791870 0 32791870 C C C C C G C C C C C C C C C C C G C C
24 chr24_32794733 0 32794733 G G G G G G G G G G G G A G G G G G G G
24 chr24_32795931 0 32795931 T T T T T T T T T T T T C C T T C T T T
24 chr24_32798151 0 32798151 A A A A A A A A A G A G A A A A A A A A
24 chr24_32809109 0 32809109 A A A A A A A A G G G G A A A A A A A A
24 chr24_32810332 0 32810332 G G G G G G G G A A A A G G G G G G G G
24 chr24_32810594 0 32810594 T T T T T T T T T T T T C T T T T T T T
24 chr24_32813252 0 32813252 C C C C C C C C C C C T C C C C C C C C
24 chr24_32814620 0 32814620 A A A A A C A A A A A A A A A A A A A A
24 chr24_32817441 0 32817441 C C C C A C C C C C C C C C C C C C C C
24 chr24_32830848 0 32830848 T T C T T T T T T T T T T T T T T T T T
24 chr24_32831244 0 32831244 C C C C C C C C C C C C C C C G C C C C
24 chr24_32833531 0 32833531 G G G G G G G G G G A G G G G G G G G G
24 chr24_32836721 0 32836721 T T T T T T T T G G G G T T T T T T T T
24 chr24_32840206 0 32840206 T T T T T T T T T T T T C T T T C C T T
24 chr24_32842260 0 32842260 C C C C C C C C C C C C C C A A C C C C
24 chr24_32845248 0 32845248 G G G G G G G G G G G G G G G G A A G G
24 chr24_32849636 0 32849636 C C C T C C C C C C C C C C C C C C C C
24 chr24_32849802 0 32849802 C C C C C C C C T T T T C C C C C C C C
24 chr24_32855858 0 32855858 T T T T T T T T T T T T T T T T G T T T
24 chr24_32856030 0 32856030 C C T T C C C C C C C C C C C C C C C C
24 chr24_32860515 0 32860515 C C C C C C C C C C C C C C C C C T C C
24 chr24_32862991 0 32862991 C C C C C C C C C C C C C T T T C C C C
24 chr24_32873087 0 32873087 T T C T T T T T T T T T T T T T T T T T
24 chr24_32875656 0 32875656 C C C C C C C C T T T T C C C C C C C C
24 chr24_32882249 0 32882249 C C T T T T C C T T T T T T T T T T C C
24 chr24_32902280 0 32902280 T T A A A A T T A A A A A A A A A A T T
24 chr24_32902879 0 32902879 T T A A A A T T T T T T T T T T T T T T
24 chr24_32904828 0 32904828 T T T T T T T T T T T T T T C T T T T T
24 chr24_32911404 0 32911404 T T T T T T T T T T T T C T T T T T T T
24 chr24_32911509 0 32911509 C C T T T T C C C C C C T T T T T T C C
24 chr24_32915677 0 32915677 C C C C C C C C T T C T C C C C C C C C
24 chr24_32916756 0 32916756 C C C T C C C C C C C C C C C C C C C C
24 chr24_32919569 0 32919569 G G G G G G G G A A A A G G G G G G G G
24 chr24_32923876 0 32923876 T T T T T T T T C C C C C C C C C C T T
24 chr24_32925865 0 32925865 T T T T T T T T T T T T T T T T G G T T
24 chr24_32926184 0 32926184 T T T T T T T T T T T T T T T T C T T T
24 chr24_32934855 0 32934855 G G A A A G G G G G G G G G G G G G G G
24 chr24_32935136 0 32935136 C C C C C C C C G G G G C C C C C C C C
24 chr24_32942747 0 32942747 T T T T T T T T T T T T C T T T T T T T
24 chr24_32944669 0 32944669 T T T T T T T T T T T T T T C C T T T T
24 chr24_32952884 0 32952884 T T T T T T T T T T T T C C C C C C T T
24 chr24_32955513 0 32955513 C C C C C C C C C C C C C T C C T T C C
24 chr24_32955897 0 32955897 C C C C C C C C C C C C C C C C C G C C
24 chr24_32956581 0 32956581 C C C C C C C C C C C C C G C C C C C C
24 chr24_32959547 0 32959547 G G A A A A G G A A A A A A A A A A G G
24 chr24_32961781 0 32961781 C C C C C G C C C C C C C C C C C C C C
24 chr24_32963582 0 32963582 T T T T T T T T G G G G T T T T T T T T
24 chr24_32967553 0 32967553 C C C C C C C C C C C C T T C C C C C C
24 chr24_32974772 0 32974772 G G G G G G G G G G G G C C G G G G G G
24 chr24_32978127 0 32978127 A A A A A A A A G G G G A A A A A A A A
24 chr24_32981528 0 32981528 T T T T T T T T G G G G T T T T T T T T
24 chr24_32984456 0 32984456 C C C C C C C C C C C C C C T T C C C C
24 chr24_32985986 0 32985986 T T T T T T T T C C C C T T T T T T T T
24 chr24_32988469 0 32988469 C C C C C T C C C C C C T T T T T T C C
24 chr24_32988492 0 32988492 G G G G G G G G G G G G A A G G G G G G
24 chr24_32988867 0 32988867 C C C C C T C C C C C C C C C C C C C C
24 chr24_32989059 0 32989059 C C C C C C C C T T T T C C C C C C C C
24 chr24_32989229 0 32989229 A A A A A A A A A A A A C C A A A A A A
24 chr24_32992555 0 32992555 C T T T T T T T T T T T T T T T T T T T
24 chr24_32998735 0 32998735 G G G G G G G G G G G G G G G G A A G G
24 chr24_33000228 0 33000228 A A A A A C A A A A A A A A A A A A A A
24 chr24_33002046 0 33002046 C C C C T T C C C C C C C C C C C C C C
24 chr24_33003181 0 33003181 G G G G G G G G G G G G A G G G G G G G
24 chr24_33008575 0 33008575 C C C C C C C C C C C C C C C T C C C C
24 chr24_33010044 0 33010044 C C C C C C C C C C C C C C C T C C C C
24 chr24_33012219 0 33012219 T T A A A A T T T T T T T T T T T T T T
24 chr24_33012261 0 33012261 A A A A A A A A G G G G A A A A A A A A
24 chr24_33013197 0 33013197 G G G G G G G G G G G G G G A G G G G G
24 chr24_33026232 0 33026232 G G G G G G G G G G G G G G A A G G G G
24 chr24_33027823 0 33027823 G G G G G G G G G G G G G G G G A A G G
24 chr24_33029091 0 33029091 A G A A A A A A A A A A A A A A A A G G
24 chr24_33029502 0 33029502 C C C C C C C C C T C C C C C C C C C C
24 chr24_33031548 0 33031548 C T C C C C C C C C C C C C C C C C C C
24 chr24_33034490 0 33034490 G G G G A G G G G G G G G G G G G G G G
24 chr24_33037879 0 33037879 G G G G A G G G G G G G G G G G G G G G
24 chr24_33045290 0 33045290 A G G G G G G G G G G G G G G G G G G G
24 chr24_33056489 0 33056489 C C T T C T C C C C C C C C C C C C C C
24 chr24_33060519 0 33060519 G G G G G G G G G G G G A G G G G G G G
24 chr24_33060669 0 33060669 A A C C C C A A A A A A C C C C C C A A
24 chr24_33062090 0 33062090 C C C C C C C C C C C C C C T T C C C C
24 chr24_33063917 0 33063917 A A T T T T A A T T T T T T T T T T A A
24 chr24_33067246 0 33067246 A A A A A A A A A A A A A A A C A A A A
24 chr24_33075451 0 33075451 G G G G G G A A G G G G G G G G G G G G
24 chr24_33075562 0 33075562 A A G G G G G G G G G G G G G G G G A A
24 chr24_33081186 0 33081186 G G G G G G G G T T T T G G G G G G G G
24 chr24_33084476 0 33084476 T T A A A A T T A A A A T T T T T T T T
24 chr24_33089126 0 33089126 C C C C C C C C C C C G C C C C C C C C
24 chr24_33092654 0 33092654 T T T T T T T T T T T T C T T T T T T T
24 chr24_33094301 0 33094301 A A A A A A A A A G A G A A A A A A A A
24 chr24_33096920 0 33096920 T T T T T T T T C C C C T T T T T T T T
24 chr24_33110994 0 33110994 C C C C C T C C C C C C C C C C C C C C
24 chr24_33114605 0 33114605 T T C C C T T T T T T T T T T T T T T T
24 chr24_33124292 0 33124292 C C C C C C C C C T C C C C C C C C C C
24 chr24_33137167 0 33137167 C C C C C T C C C C C C C C C C C C C C
24 chr24_33138257 0 33138257 A A A A A A A A G G G G A A A A A A A A
24 chr24_33140291 0 33140291 A A A A A A A A G G G G A G A A A A A A
24 chr24_33140665 0 33140665 T T T T T T T T C C C C T T T T T T T T
24 chr24_33143441 0 33143441 G G C C C C G G G G G G G G G G G G G G
24 chr24_33147510 0 33147510 C C C C C C C C T T T T C C C C C C C C
24 chr24_33148293 0 33148293 T T T T T T T T C C C C T T T T T T T T
24 chr24_33149714 0 33149714 C C T T T T C C C C C C C C C C C C C C
24 chr24_33151427 0 33151427 G G G G A G G G G G G G G G G G G G G G
24 chr24_33151757 0 33151757 G G G G G G G G G G G G G G G G T T G G
24 chr24_33158288 0 33158288 G T G G G G G G G G G G G G G G G G G G
24 chr24_33162658 0 33162658 C C C C C C C C C T C T C C C C C C C C
24 chr24_33168484 0 33168484 T T T T T T T T T T T T C C C C C C T T
24 chr24_33171546 0 33171546 C T C C C C C C C C C C C C C C C C C C
24 chr24_33172838 0 33172838 C C T T T T C C T T T T T T T T T T C C
24 chr24_33173382 0 33173382 G G G G A G G G G G G G A A A A A A G G
24 chr24_33173883 0 33173883 C C C C C C C C C C C C C T C C C C C C
24 chr24_33179751 0 33179751 G G G G G G A A G G G G G G G G G G G G
24 chr24_33186915 0 33186915 C C T T T T C C C C C C T T T T T T C C
24 chr24_33194792 0 33194792 C C C C C C C C C C C C C G C C C C C C
24 chr24_33199062 0 33199062 C C C C C C C C C C C C C C C C T T C C
24 chr24_33202698 0 33202698 C C C C C C C C C C C C C T C C C C C C
24 chr24_33204197 0 33204197 G G G G G G G G G G G G A G G G G G G G
24 chr24_33206682 0 33206682 G G G G G T G G T T T T T T T T T T G G
24 chr24_33210028 0 33210028 T T G G G G G G G G G G G G G G G G T T
24 chr24_33212043 0 33212043 T T T T T T T T T T T T T T T T G T T T
24 chr24_33214785 0 33214785 T T T T T T T T C C C C T T T T T T T T
24 chr24_33220559 0 33220559 T T T T T T T T T T T T C C C C T T T T
24 chr24_33222193 0 33222193 G G G G G G G G G G G G G G G G G T G G
24 chr24_33222408 0 33222408 C C C C C C C C C C C C C C C C C T C C
24 chr24_33222779 0 33222779 T T T T T T T T T T T T T T T T C C T T
24 chr24_33222866 0 33222866 A A A A A G A A A A A A A A A A A A A A
24 chr24_33223292 0 33223292 G G A G A G G G G G G G G G G G G G G G
24 chr24_33227069 0 33227069 A A A A A A A A G G G G A A A A A A A A
24 chr24_33229974 0 33229974 G G G G G G G G A A A A G G G G G G G G
24 chr24_33230362 0 33230362 C C C C C C C C T T T T C C C C C C C C
24 chr24_33231867 0 33231867 A A G G G G G G G G G G G G G G G G A A
24 chr24_33233041 0 33233041 G G G G G G G G G G G G G G G T G G G G
24 chr24_33234499 0 33234499 G G G G G G G G A A A A G G G G G G G G
24 chr24_33243754 0 33243754 A A A A A A A A G G G G A A A A A A A A
24 chr24_33245756 0 33245756 C C C C C T C C C C C C C C C C C C C C
24 chr24_33253020 0 33253020 T T T T T T T T T T T T T T T T C C T T
24 chr24_33253606 0 33253606 A A A C A C A A A A A A A A A A A A A A
24 chr24_33262063 0 33262063 C C C C C C C C C C C C C C C C A C C C
24 chr24_33265904 0 33265904 C C C C C C C C T T T T C C C C C C C C
24 chr24_33274079 0 33274079 T T T T T T T T T T T T C C T T T T T T
24 chr24_33276120 0 33276120 G G G G G G G G G G G G A G G G G G G G
24 chr24_33284191 0 33284191 G G G G G G G G A A A A G G G G G G G G
24 chr24_33292638 0 33292638 A A A A A A A A A A A A A G A A A A A A
24 chr24_33294032 0 33294032 G G G G G G G G G G G G G G G G C C G G
24 chr24_33296773 0 33296773 C C C C C C C C T T T T C C C C C C C C
24 chr24_33300634 0 33300634 C C C C C C C C T T T T C C C C C C C C
24 chr24_33302044 0 33302044 A A A A A A C C A A A A A A A A A A A A
24 chr24_33304746 0 33304746 C C C T C C C C C C C C C C C C C C C C
24 chr24_33309813 0 33309813 T T T T T T T T T T C T T T T T T T T T
24 chr24_33315647 0 33315647 G G G G G G G G A A A G G G G G G G G G
24 chr24_33316023 0 33316023 C C C C C C C C C C C C C G C C C C C C
24 chr24_33318765 0 33318765 C C C C C C C C C C C C C T C C C C C C
24 chr24_33319669 0 33319669 G G C G C G G G G G G G G G G G G G G G
24 chr24_33327217 0 33327217 T T T T C T T T T T T T T T T T T T T T
24 chr24_33333824 0 33333824 A A C C C C A A C C C C C C C C C C A A
24 chr24_33336080 0 33336080 T T T T T T T T T T T T A T T T T T T T
24 chr24_33336727 0 33336727 C C T T T T C C C C C C T T T T C C C C
24 chr24_33339316 0 33339316 C C C C C C C C C C C C C T C C C C C C
24 chr24_33346869 0 33346869 C C T T T T C C C C C C C C C C C C C C
24 chr24_33348874 0 33348874 A A A A A A A A G G G G A A A A A A A A
24 chr24_33351997 0 33351997 A A A A A A A A G G G G A A A A A A A A
24 chr24_33353195 0 33353195 C C C C C C C C C C C C C T C C C C C C
24 chr24_33357010 0 33357010 G G G G G G G G A G G G G G G G G G G G
24 chr24_33365393 0 33365393 A A A A A A A A A T A A A A A A A A A A
24 chr24_33375714 0 33375714 G G G G G G G G C C C C G G G G G G G G
24 chr24_33376033 0 33376033 C C C C C C C C C T C T C C C C C C C C
24 chr24_33378788 0 33378788 G G G G G G G G A G A G G G G G G G G G
24 chr24_33381181 0 33381181 A A A A A A A A G G G G A A A A A A A A
24 chr24_33382415 0 33382415 C C C C C C C C C T C C C C C T C C C C
24 chr24_33382980 0 33382980 G G A A A G G G G G G G G G G G G G G G
24 chr24_33395355 0 33395355 G G C G G G G G G G G G G G G G G G G G
24 chr24_33398183 0 33398183 A A A A A A A A A G G G A A A A A A A A
24 chr24_33408116 0 33408116 C C T T C C C C C C C C C C C C C C C C
24 chr24_33427687 0 33427687 G G G G G G G G A G A A G G G G G G G G
24 chr24_33430723 0 33430723 C C C C C C C C C C C C C G C C C C C C
24 chr24_33434907 0 33434907 G G A A A A G G A A A A A A A A A A G G
24 chr24_33435127 0 33435127 G G A A A G G G G G G G A A A A A A G G
24 chr24_33440399 0 33440399 A A A A A A A A G G G G A A A A A A A A
24 chr24_33441748 0 33441748 G G G G G G G G G G A G G G G G G G G G
24 chr24_33455220 0 33455220 C T C C C C C C C C C C C C C C C C C C
24 chr24_33469123 0 33469123 C C C C C C C C T T T T C C C C C C C C
24 chr24_33474644 0 33474644 A A A A A A A A A A A A A A A G A A A A
24 chr24_33475702 0 33475702 T T T T T T T T T T T T C T T T T T T T
24 chr24_33477500 0 33477500 A A A A A A A A G G A G A A A A A A A A
24 chr24_33479386 0 33479386 A A A A A A A A T T T T A A A A A A A A
24 chr24_33481615 0 33481615 G G G G G G A A G G G G G G G G G G G G
24 chr24_33493481 0 33493481 A A A A A A A A A A A A A G A A A A A A
24 chr24_33495219 0 33495219 G G G G A G G G G G G G G G G G G G G G
24 chr24_33495983 0 33495983 A A A A A A A A A A A A A A A A A C A A
24 chr24_33504104 0 33504104 C G G G G G G G G G G G G G G G G G G G
24 chr24_33504140 0 33504140 A A A A A A A A A G A G A A A A A A A A
24 chr24_33507836 0 33507836 G G G G G G G G A A A A G G G G G G G G
24 chr24_33510690 0 33510690 G G G G G G G G G G G G G G G G A A G G
24 chr24_33510786 0 33510786 A G G G G G G G G G G G G G G G G G A A
24 chr24_33529811 0 33529811 C C T T C T C C C C C C C C C C C C C C
24 chr24_33530175 0 33530175 C C C C C T C C C C C C C C C C C C C C
24 chr24_33532557 0 33532557 G G G G G G A A G G G G G G G G G G G G
24 chr24_33534756 0 33534756 G G G G G G G G G G G G G G A A G G G G
24 chr24_33535882 0 33535882 G G A A A A G G A A A A A A A A A A G G
24 chr24_33537685 0 33537685 G G G G G G G G T T T T G G G G G G G G
24 chr24_33538210 0 33538210 A A A A A A A A A A A A A A G G A A A A
24 chr24_33540580 0 33540580 G G G G G G G G A A A A G G G G G G G G
24 chr24_33540899 0 33540899 T T G T T T T T T T T T T T T T T T T T
24 chr24_33546605 0 33546605 T T G G G G T T G G G G T T G T T T T T
24 chr24_33548592 0 33548592 T T T T T T T T C T C T T T T T T T T T
24 chr24_33548688 0 33548688 C C C C C C C C C C C C C T C C C C C C
24 chr24_33554816 0 33554816 C C C T T T C C T T T T C C C C C C T T
24 chr24_33554872 0 33554872 G G G G G G G G G G G G G G G G G T G G
24 chr24_33560300 0 33560300 A A A A A A A A A T A T A A A A A A A A
24 chr24_33562712 0 33562712 C T C C C C C C C C C C C C C C C C C C
24 chr24_33563658 0 33563658 G G G G C G G G G G G G G G G G G G G G
24 chr24_33564011 0 33564011 T T T T C T T T T T T T T T T T T T T T
24 chr24_33571243 0 33571243 A A A A A A A A G G G G A A A A A A A A
24 chr24_33579144 0 33579144 T T T T T T T T C C C C T T T T T T T T
24 chr24_33580720 0 33580720 G G G G G G G G A G G G G G G G G G G G
24 chr24_33585732 0 33585732 G G G G G G G G G G G G G T G G G G G G
24 chr24_33586173 0 33586173 C C C C C C C C C C C G C C C C C C C C
24 chr24_33587521 0 33587521 T T T T T T T T C C C C T T T T T T T T
24 chr24_33589829 0 33589829 A A A C A C A A A A A A A A A A A A A A
24 chr24_33595495 0 33595495 C C C C C C C C C C C C C C C C C T C C
24 chr24_33600497 0 33600497 C C A A C C C C C C C C C C C C C C C C
24 chr24_33600662 0 33600662 A A A G A A A A A A A A A A A A A A A A
24 chr24_33604951 0 33604951 A A A A A A A A A A A A C C C C A A A A
24 chr24_33611709 0 33611709 C C C C C C C C C C A C C C C C C C C C
24 chr24_33620191 0 33620191 C T T T T T T T T T T T T T T T T T C C
24 chr24_33627196 0 33627196 G G G G G G G G G G A G G G G G G G G G
24 chr24_33628874 0 33628874 G G G G G G G G G G A G G G G G G G G G
24 chr24_33630272 0 33630272 A A A A A A G G A A A A A A A A A A A A
24 chr24_33637359 0 33637359 C C C C C C C C C C C C C T C C C C C C
24 chr24_33638078 0 33638078 G G G G G G C C G G G G G G G G G G G G
24 chr24_33641057 0 33641057 C C C C C C C C C C C C C C C C C T C C
24 chr24_33654011 0 33654011 G G G G G G G G G G G G G G G G A G G G
24 chr24_33665742 0 33665742 T T T T T T T T T T T T C T T T T T T T
24 chr24_33667145 0 33667145 C C T T T T C C T T T T T T T T T T C C
24 chr24_33667741 0 33667741 C C C C C C C C C C C C C T C C C C C C
24 chr24_33668397 0 33668397 C C T T C T C C C C C C C C C C C C C C
24 chr24_33677232 0 33677232 C C C C C C C C T T T T C C C C C C C C
24 chr24_33681238 0 33681238 A A A A A A A A T T T T A A A A A A A A
24 chr24_33682401 0 33682401 T T T T C T T T T T T T T T T T T T T T
24 chr24_33687621 0 33687621 G G T T G T G G G G G G G G G G G G G G
24 chr24_33688625 0 33688625 A A A A A A A A A A A A A A G G A A A A
24 chr24_33690526 0 33690526 G G G G G G G G G G A G G G G G G G G G
24 chr24_33693522 0 33693522 C C C C C C C C C C C C C C C G C C C C
24 chr24_33696611 0 33696611 G G G G G G G G A A A A G G G G G G G G
24 chr24_33702462 0 33702462 T T T T T T T T T T T T C T T T T T T T
24 chr24_33707801 0 33707801 A C A A A A C C A A A A A A A A A A C C
24 chr24_33709364 0 33709364 G G G G G G G G G G G G A G G G G G G G
24 chr24_33715423 0 33715423 A A A A A A A A G G G G A A A A A A A A
24 chr24_33717353 0 33717353 G G G G G G A A G G G G G G G G G G G G
24 chr24_33719282 0 33719282 T T T T T T T T T T T T C C T T T T T T
24 chr24_33720958 0 33720958 T T T T T T T T T T T T T T T T A A T T
24 chr24_33723285 0 33723285 C C C C C T C C C C C C C C C C C C C C
24 chr24_33728798 0 33728798 A A A A A A A A A G A A A A A A A A A A
24 chr24_33731083 0 33731083 G G G G G G G G C C C C G G G G G G G G
24 chr24_33735408 0 33735408 A A A A A A A A A A A A A A A A G G A A
24 chr24_33737119 0 33737119 C C C C C C C C T T T T C C C C C C C C
24 chr24_33742083 0 33742083 T T T T T T T T T T T T G T T T T T T T
24 chr24_33743608 0 33743608 C C C C C C C C C T T T C C C C C C C C
24 chr24_33747527 0 33747527 C C T T T T C C T T T T T T T T T T C C
24 chr24_33747771 0 33747771 T T T T T T T T T T T T C T T T T T T T
24 chr24_33755994 0 33755994 T T T T T T C C T T T T T T T T T T T T
24 chr24_33761486 0 33761486 G G G G G G G G G G G G C C G G G G G G
24 chr24_33764479 0 33764479 C C T T T T C C T T T T T T T T T T C C
24 chr24_33764695 0 33764695 A A G G G G A A G G G G G G G G G G A A
24 chr24_33767690 0 33767690 G G A G G G G G G G G G G G G G G G G G
24 chr24_33770474 0 33770474 A A A A A A A A A A A A A A A A G G A A
24 chr24_33775046 0 33775046 C C C C C C C C C C C T C C C C C C C C
24 chr24_33777397 0 33777397 A T T T A A A A A A A A A A A A A A T T
24 chr24_33777436 0 33777436 G G G G G G G G G G G G G T G G G G G G
24 chr24_33778665 0 33778665 A A A A A G A A A A A A A A A A A A A A
24 chr24_33786898 0 33786898 G G A A A G G G G G G G G G G G G G G G
24 chr24_33796790 0 33796790 C C C C C C C C C C C T C C C C C C C C
24 chr24_33798950 0 33798950 T T T T C T T T T T T T T T T T T T T T
24 chr24_33802635 0 33802635 A A A A A A A A A A A A A A A A G G A A
24 chr24_33809312 0 33809312 C C C C T T C C C C C C C C C C C C C C
24 chr24_33809479 0 33809479 C C C C C C C C C C C C C C C T T T C C
24 chr24_33809579 0 33809579 T T T T T T T T C C C C T T T T T T T T
24 chr24_33810007 0 33810007 C C C C C C C C C C C C C C C C A C C C
24 chr24_33810973 0 33810973 T T T T T T T T C C C C T T T T T T T T
24 chr24_33818408 0 33818408 A A A A A A A A A A A A A A A A G G A A
24 chr24_33818903 0 33818903 C C C C A C C C C C C C C C C C C C C C
24 chr24_33821307 0 33821307 C C C C C C C C C G C G C C C C C C C C
24 chr24_33828751 0 33828751 T T T T T T T T C C C C T T T T T T T T
24 chr24_33835006 0 33835006 G G G G G G G G G G G G G G G G G T G G
24 chr24_33839145 0 33839145 T T T T T T T T C T C T T T T T T T T T
24 chr24_33840343 0 33840343 T T T T T T T T C C C C T T T T T T T T
24 chr24_33845592 0 33845592 T T T T T T T T A A A A T T T T T T T T
24 chr24_33846007 0 33846007 C C C C C C C C C C C C C C T T C C C C
24 chr24_33846860 0 33846860 A A A A A A A A G G G G A A A A A A A A
24 chr24_33855837 0 33855837 A A A A A A A A A A A A A A A A T T A A
24 chr24_33859335 0 33859335 C C C C C T C C C C C C C C C C C C C C
24 chr24_33859474 0 33859474 A A A A A A A A A G A A A A A A A A A A
24 chr24_33865894 0 33865894 G G G G G G G G A G A G G G G G G G G G
24 chr24_33874122 0 33874122 C C C C C C C C C C C C A C C C C C C C
24 chr24_33875790 0 33875790 C C C C C C C C C C C C C C T T C C C C
24 chr24_33883291 0 33883291 A A A A A A A A A A A A A G A A A A A A
24 chr24_33886931 0 33886931 G G G G G G G G G G G G A G G G G G G G
24 chr24_33887854 0 33887854 C C C T C C C C C C C C C C C C C C C C
24 chr24_33888484 0 33888484 T T T T T T T T C C C C T T T T T T T T
24 chr24_33888609 0 33888609 A A A A A A A A A A A G A A A A A A A A
24 chr24_33890475 0 33890475 T T T T T T T T C C C C T T T T T T T T
24 chr24_33891817 0 33891817 A A A A A A A A A A A A A A G G A A A A
24 chr24_33894603 0 33894603 T T T T T T T T T T T T C T T T T T T T
24 chr24_33895142 0 33895142 G G G G G G G G A A A A G G G G G G G G
24 chr24_33895790 0 33895790 T T T T T T T T T T T T T T T T C C T T
24 chr24_33901845 0 33901845 G G G G G G G G G G G G C G G G G G G G
24 chr24_33903177 0 33903177 C C T T C T C C C C C C C C C C C C C C
24 chr24_33908837 0 33908837 G G G G G G G G C C C C G G G G G G G G
24 chr24_33912523 0 33912523 T T T T T T T T T T T T T T T T C C T T
24 chr24_33916600 0 33916600 C C C C C C C C C T C T C C C C C C C C
24 chr24_33916773 0 33916773 C C C C C C C C C T C T C C C C C C C C
24 chr24_33922339 0 33922339 G G G G G G G G A A A A G G G G G G G G
24 chr24_33923746 0 33923746 T T C C C C T T C C C C C C C C C C T T
24 chr24_33925249 0 33925249 A A A A A A A A T T T T A A A A A A A A
24 chr24_33926801 0 33926801 C C C C C C C C C T C C C C C C C C C C
24 chr24_33928990 0 33928990 G G G G G G G G A A G G G G G G G G G G
24 chr24_33929713 0 33929713 T T T T T T T T C C C C T T T T T T T T
24 chr24_33931164 0 33931164 C C C C C C C C T T C C C C C C C C C C
24 chr24_33935413 0 33935413 A A A A A A A A A A A A A A T T A A A A
24 chr24_33939160 0 33939160 T T C T C T T T C C C C T T T T T T T T
24 chr24_33939949 0 33939949 C C C C C C C C C C C C C C T T T T C C
24 chr24_33941396 0 33941396 A A A A A A A A C C C C A A A A A A A A
24 chr24_33943717 0 33943717 C C C C C C C C C C C T C C C C C C C C
24 chr24_33948091 0 33948091 C C C C C C C C C C C C C C C C T T C C
24 chr24_33951591 0 33951591 T T T T T T T T A A A A T T T T T T T T
24 chr24_33952877 0 33952877 C C C C C C C C T T T T C C C C C C C C
24 chr24_33961954 0 33961954 T T C C C C T T T T T T T T T T T T T T
24 chr24_33962811 0 33962811 G G G G G G G G G G G G G G A A G G G G
24 chr24_33964049 0 33964049 C C C C C C C C C C C C C C C C C T C C
24 chr24_33971437 0 33971437 A A A A A A A A A A A A C C A A A A A A
24 chr24_33973931 0 33973931 C C T T C T C C C C C C C C C C C C C C
24 chr24_33979816 0 33979816 T T C C C C T T C C C C C C C C C C T T
24 chr24_33986397 0 33986397 G G G G G G G G G G G G G G C G G G G G
24 chr24_33986722 0 33986722 A A A A A A A A A A A G A A A A A A A A
24 chr24_33991594 0 33991594 C C C C C C C C C T C C C C C C C C C C
24 chr24_33999140 0 33999140 A C A A A A A A A A A A A C A A A A C C
24 chr24_34003181 0 34003181 C C C C C C C C C C C T C C C C C C C C
24 chr24_34004498 0 34004498 G G G G G G G G G G G G G G C G G G G G
24 chr24_34005957 0 34005957 A A A A A A A A A A A A G G A A A A A A
24 chr24_34006437 0 34006437 T T T T T T T T C C C C T T T T T T T T
24 chr24_34009026 0 34009026 C C T T T T C C T T T T T T T T T T C C
24 chr24_34010375 0 34010375 G G G G G G G G G G A G G G G G G G G G
24 chr24_34013679 0 34013679 G G G G A G G G G G G G G G G G G G G G
24 chr24_34015823 0 34015823 G G G G G G G G G G A G G G G G G G G G
24 chr24_34020467 0 34020467 T T T T T T T T T T C T T T T T T T T T
24 chr24_34025536 0 34025536 T T T T T T T T C T T T T T T T T T T T
24 chr24_34038905 0 34038905 T T T T T T T T T T G T T T T T T T T T
24 chr24_34051447 0 34051447 A A A A A A A A A G A A A A A A A A A A
24 chr24_34052079 0 34052079 G G A A A G G G G G G G G G G G G G G G
24 chr24_34054855 0 34054855 A A A A A A A A A G A A A A A A A A A A
24 chr24_34054876 0 34054876 C C C C C C C C C C C C C C C C A A C C
24 chr24_34055858 0 34055858 T T T T T T T T A A A A T T T T T T T T
24 chr24_34057208 0 34057208 G G A A A A G G G G G G G G G G G G G G
24 chr24_34059414 0 34059414 C C T T T T C C C C C C C C C C C C C C
24 chr24_34063982 0 34063982 C C C C C C C C C C C C C G C C C C C C
24 chr24_34067279 0 34067279 C C G G G G C C C C C C C C C C C C C C
24 chr24_34068966 0 34068966 T T G G G T T T T T T T T T T T T T T T
24 chr24_34069405 0 34069405 A A A A A A A A A A A A A G A A A A A A
24 chr24_34072669 0 34072669 A A A A A A A A A A A A G G A A A A A A
24 chr24_34074129 0 34074129 T T T T C T T T T T T T T T T T T T T T
24 chr24_34084701 0 34084701 G G G G C G G G G G G G G G G G G G G G
24 chr24_34087684 0 34087684 C C C C C T C C C C C C T T C C C C C C
24 chr24_34088500 0 34088500 C C C C C C C C C C C C C C C C T T C C
24 chr24_34094020 0 34094020 C C C C C C C C C C C T C T C C C C C C
24 chr24_34094498 0 34094498 G G G G A G G G G G G G G G G G G G G G
24 chr24_34095912 0 34095912 A T T T T T T T T T T T T T T T T T A A
24 chr24_34099754 0 34099754 A G G G G G A A G G G G G G G G G G G G
24 chr24_34099833 0 34099833 G G G G G G G G A A A A G G G G G G G G
24 chr24_34108386 0 34108386 G G A A G G G G G G G G G G G G G G G G
24 chr24_34109981 0 34109981 T T T T T T T T C C C C T T T T T T T T
24 chr24_34111052 0 34111052 C C A A A C C C A A A A A A A A A A C C
24 chr24_34112329 0 34112329 G G A G G G G G G G G G G G G G G G G G
24 chr24_34123577 0 34123577 T T T T T T T T C C C C T T T T T T T T
24 chr24_34125644 0 34125644 C C C C C C C C C C C T C C C C C C C C
24 chr24_34127049 0 34127049 T T T T T T T T T T T T C T T T T T T T
24 chr24_34129441 0 34129441 G G G G G G G G C C C C G G G G G G G G
24 chr24_34136298 0 34136298 G G G G G G G G G G G G C C G G G G G G
24 chr24_34141243 0 34141243 G G G T T T G G G G G G G G G G G G G G
24 chr24_34148823 0 34148823 G G G G G G G G A A A A G G G G G G G G
24 chr24_34152417 0 34152417 A A A A A A A A G G G G A A A A A A A A
24 chr24_34152693 0 34152693 T T T T T T T T G G G G T T T T T T T T
24 chr24_34152900 0 34152900 C C C C C C C C T T T T C C C C C C C C
24 chr24_34153585 0 34153585 C C C C C C C C T T T T C C C C C C C C
24 chr24_34154005 0 34154005 C C C C C C C C G G G G C C C C C C C C
24 chr24_34157694 0 34157694 G G G G G G G G A A A A G G G G G G G G
24 chr24_34161119 0 34161119 T T C C C C T T T T T T C C C C C C T T
24 chr24_34161874 0 34161874 T T T T T T T T C T T T T T T T T T T T
24 chr24_34175565 0 34175565 C C C C C C C C G G G G C C C C C C C C
24 chr24_34179779 0 34179779 C C C C C C C C T T T T C C C C C C C C
24 chr24_34185221 0 34185221 T T T T T T T T T T T T T T C T T T T T
24 chr24_34188720 0 34188720 C C C C C C C C C C C C A A C C C C C C
24 chr24_34191571 0 34191571 T T T T T T T T G G G G T T T T T T T T
24 chr24_34191596 0 34191596 T T T T T T T T C T T T T T T T T T T T
24 chr24_34196093 0 34196093 G G G G G G G G G G G G A G G G G G G G
24 chr24_34210550 0 34210550 G G G G G G G G G G G G G G G G A G G G
24 chr24_34215252 0 34215252 A A A A A A A A A A A A A G A A A A A A
24 chr24_34225675 0 34225675 C C C C G G C C C C C C C C C C C C C C
24 chr24_34236165 0 34236165 A A A A T T A A A A A A A A A A A A A A
24 chr24_34245151 0 34245151 G G G G G G G G A A A A G G G G G G G G
24 chr24_34246687 0 34246687 T T T T T T T T T T T T T T T T C T T T
24 chr24_34256383 0 34256383 A A A A A A A A A A A A A A C C A A A A
24 chr24_34258885 0 34258885 G G G G G G G G G G G G G G G T G G G G
24 chr24_34264193 0 34264193 C C G G C G C C C C C C C C C C C C C C
24 chr24_34264911 0 34264911 G G G G G G G G T T T T G G G G G G G G
24 chr24_34266113 0 34266113 C C T T C T C C C C C C C C C C C C C C
24 chr24_34268071 0 34268071 A A A A A A A A A A A A A A A A C C A A
24 chr24_34268288 0 34268288 T T T T T T T T C C C C T T T T T T T T
24 chr24_34280204 0 34280204 C C C C C C C C T T T T C C C C C C C C
24 chr24_34282059 0 34282059 T T T T T T T T T T T T T T C T T T T T
24 chr24_34289772 0 34289772 C C C C C C C C C C C C A C C C C C C C
24 chr24_34295743 0 34295743 T T C C C T T T T T T T T T T T T T T T
24 chr24_34298152 0 34298152 C C C C C C C C G G G G C C C C C C C C
24 chr24_34310085 0 34310085 G G G G G G G G G G G G G G A A G G G G
24 chr24_34312804 0 34312804 C C A A C C C C C C C C C C C C C C C C
24 chr24_34313950 0 34313950 C C C C C C C C C C C C T T T T T T C C
24 chr24_34317817 0 34317817 T T C C C T T T T T T T C C C C C C T T
24 chr24_34319343 0 34319343 G G G G G G G G A A A A G G G G G G G G
24 chr24_34323216 0 34323216 A A G G G G G G G G G G G G G G G G A A
24 chr24_34328666 0 34328666 C C C C C T C C C C C C C C C C C C C C
24 chr24_34329418 0 34329418 G G A A A A A A A A A A A A A A A A G G
24 chr24_34329632 0 34329632 G G C C C C G G C C C C C C C C C C G G
24 chr24_34333173 0 34333173 A A A A A A A A A C C C A A A A A A A A
24 chr24_34342118 0 34342118 C C C C G G C C C C C C C C C C C C C C
24 chr24_34352186 0 34352186 G G G G G G G G G G C G G G G G G G G G
24 chr24_34352933 0 34352933 G G A G G G G G G G G G G G G G G G G G
24 chr24_34357435 0 34357435 T T T T T T T T G T T T T T T T T T T T
24 chr24_34360469 0 34360469 T T T T T T T T T T T T T T T T A A T T
24 chr24_34361809 0 34361809 A A A A A A A A A A A A A A G G A A A A
24 chr24_34361871 0 34361871 C C C C C C C C C C C C C C C T C C C C
24 chr24_34364673 0 34364673 T T T T T T T T G G G G T T T T T T T T
24 chr24_34365645 0 34365645 G G A A A A A A A A A A A A A A A A G G
24 chr24_34366850 0 34366850 C C C C C C C C C C C C C C C T C C C C
24 chr24_34368795 0 34368795 A G A A A A A A A A A A A A A A A A G G
24 chr24_34370931 0 34370931 C C C C C C C C C C C C C G C C C C C C
24 chr24_34373253 0 34373253 C C G G G G C C C C C C C C C C C C C C
24 chr24_34378024 0 34378024 T T T T T T T T T T T T A T T T T T T T
24 chr24_34382897 0 34382897 C T C C C C C C C C C C C C C C C C C C
24 chr24_34392777 0 34392777 C C C C C C C C T T T T C C C C C C C C
24 chr24_34392935 0 34392935 A A A A A A C C A A A A A A A A A A A A
24 chr24_34393711 0 34393711 C C C C C C C C C T C C C C C C C C C C
24 chr24_34403380 0 34403380 T T T T T T T T G T G G T T T T T T T T
24 chr24_34428005 0 34428005 C C C C C C C C T T C T C C C C C C C C
24 chr24_34436246 0 34436246 T T T T T T T T C C C C T T T T T T T T
24 chr24_34436808 0 34436808 A A A A A A A A A G A A A A A A A A A A
24 chr24_34450100 0 34450100 G G G G G G G G A G G G G G G G G G G G
24 chr24_34451184 0 34451184 G G G G G G G G G G G G G G A G G G G G
24 chr24_34452908 0 34452908 G G G G G G G G G G G G G G G G A A G G
24 chr24_34453285 0 34453285 T T T T T T T T T T T T C T T T T T T T
24 chr24_34454376 0 34454376 C C A A A A C C A A A A A A A A A A C C
24 chr24_34454691 0 34454691 A A A A A A G G A A A A A A A A A A A A
24 chr24_34457608 0 34457608 C C C C C C C C C C C C C C C C C T C C
24 chr24_34460444 0 34460444 A A G G G G A A G G G G G G G G G G A A
24 chr24_34468995 0 34468995 T T T T T T T T C C C C T T T T T T T T
24 chr24_34471433 0 34471433 T T T T T T T T T T T T T T T T C T T T
24 chr24_34472932 0 34472932 G G G G G G G G A A A A G G G G G G G G
24 chr24_34478876 0 34478876 T T T T T T T T T T T T T T C T T T T T
24 chr24_34483393 0 34483393 G G G G A G G G G G G G G G G G G G G G
24 chr24_34483557 0 34483557 T T T T C T T T T T T T T T T T T T T T
24 chr24_34484605 0 34484605 T T T T T T T T T T T T T T T T G G T T
24 chr24_34498762 0 34498762 A A A A A C A A A A A A A A A A A A A A
24 chr24_34502730 0 34502730 C C C C C C C C C C C C C C C C T T C C
24 chr24_34502771 0 34502771 C C C C C C C C C G C C C C C C C C C C
24 chr24_34505298 0 34505298 G G G G A G G G G G G G G G G G G G G G
24 chr24_34506267 0 34506267 G G G G G G A A G G G G G G G G G G G G
24 chr24_34510014 0 34510014 A A A A G G A A A A A A A A A A A A A A
24 chr24_34511281 0 34511281 G G G G G G G G G G A G G G G G A A G G
24 chr24_34513385 0 34513385 C C C C C T C C T T T T T T T T T T C C
24 chr24_34515473 0 34515473 G G G G G G G G G G C G G G G G G G G G
24 chr24_34528491 0 34528491 A A G G G G A A G G G G G G G G G G A A
24 chr24_34531816 0 34531816 C C C C C C C C T T T T C C C C C C C C
24 chr24_34539030 0 34539030 T T C C C C T T C C C C C C C C C C T T
24 chr24_34544386 0 34544386 G G A A A G G G G G G G G G A A G G G G
24 chr24_34545112 0 34545112 G G G G G G G G G G G G G G T T G G G G
24 chr24_34547104 0 34547104 G G A G A A G G A A A A G G G G G G G G
24 chr24_34549688 0 34549688 A G G G G G G G G G G G G G G G G G G G
24 chr24_34553724 0 34553724 G G C G G G G G G G G G G G G G G G G G
24 chr24_34554103 0 34554103 C C C C C C C C C C C C C T C C C C C C
24 chr24_34554881 0 34554881 C C C T C C C C C C C C C C C C C C C C
24 chr24_34555871 0 34555871 T T T T C T T T T T T T T T T T T T T T
24 chr24_34556948 0 34556948 G G G G G G G G G G G G G T G G G G G G
24 chr24_34560458 0 34560458 A A A A A A A A A A A A A G A A A A A A
24 chr24_34560816 0 34560816 T T T T T T T T T T T T C T T T T T T T
24 chr24_34564207 0 34564207 T T T T T T T T T T T T C T T T T T T T
24 chr24_34564344 0 34564344 G G G G G G G G A A A A G G G G G G G G
24 chr24_34565849 0 34565849 G G G G G T G G G G G G G G G G G G G G
24 chr24_34566343 0 34566343 C C C C C C C C G G G G C C C C C C C C
24 chr24_34568151 0 34568151 G G A G G G G G G G G G G G G G G G G G
24 chr24_34577381 0 34577381 C C C C C C C C C C C C C C C C T T C C
24 chr24_34581136 0 34581136 C C C C A C C C C C C C C C C C C C C C
24 chr24_34581559 0 34581559 T T T T T T T T T T T T T T T T C C T T
24 chr24_34585963 0 34585963 G G G G G G G G A A A A G G G G G G G G
24 chr24_34586441 0 34586441 C C C C C C C C C C C T C C C C C C C C
24 chr24_34589346 0 34589346 A A A A A A A A A A A A A A A A A G A A
24 chr24_34590533 0 34590533 T T C C C C T T T T T T T T T T T T T T
24 chr24_34597054 0 34597054 G G G G A G G G G G G G G G G G G G G G
24 chr24_34599567 0 34599567 A A G G G G A A G G G G A A A A A A A A
24 chr24_34605567 0 34605567 G G G G G G G G G G G G A G G G G G G G
24 chr24_34605820 0 34605820 C C C C C C C C C C C C C C C T C C C C
24 chr24_34608133 0 34608133 C C C C C C C C T T T T C C C C C C C C
24 chr24_34609296 0 34609296 C C T T C C C C C C C C C C C C C C C C
24 chr24_34613578 0 34613578 A A A A A A A A G G G G A A A A A A A A
24 chr24_34614280 0 34614280 C C C C C C C C C C C C C C T T C C C C
24 chr24_34621702 0 34621702 A A A A A A A A A G A A A A A A A A A A
24 chr24_34623842 0 34623842 T T T T T T T T T T T T C T T T T T T T
24 chr24_34627326 0 34627326 A A A A A A A A T T A T A A A A A A A A
24 chr24_34628023 0 34628023 C C C C C C C C T T T T C T C C C C C C
24 chr24_34628930 0 34628930 C C C C C C C C C C C C C C C C T T C C
24 chr24_34631514 0 34631514 A A A A A A A A A G A A A A A A A A A A
24 chr24_34633112 0 34633112 C C C C C C C C G G G G C C C C C C C C
24 chr24_34641036 0 34641036 A A A A A A A A A A A A A A A A A G A A
24 chr24_34651067 0 34651067 A A A A A A A A G G G G A A A A A A A A
24 chr24_34656625 0 34656625 C C T T T T C C T T T T T T T T T T C C
24 chr24_34658076 0 34658076 A A A A A A A A G G G G A A A A A A A A
24 chr24_34659897 0 34659897 G G G G G G G G A A A A A G A A G G G G
24 chr24_34664849 0 34664849 T T T T T T T T T T T T G G T T T T T T
24 chr24_34669069 0 34669069 C C T T T T T T T T T T T T T T T T C C
24 chr24_34670039 0 34670039 T T T T G G T T T T T T T T T T T T T T
24 chr24_34670596 0 34670596 G G G G G G G G G G G G A G G G G G G G
24 chr24_34671497 0 34671497 C C C C C C C C C C C C C T C C C C C C
24 chr24_34680008 0 34680008 A A A A A A A A A A A A A A A A T T A A
24 chr24_34689808 0 34689808 G G G G G G G G T T T T G G G G G G G G
24 chr24_34691203 0 34691203 C C C C C C C C C C C C C T C C C C C C
24 chr24_34693964 0 34693964 C C A A A A C C A A A A A A A A A A C C
24 chr24_34699831 0 34699831 T T T T C T T T T T T T T T T T T T T T
24 chr24_34699977 0 34699977 A A A A A C A A A A A A A A A A A A A A
24 chr24_34718416 0 34718416 T T T T C T T T T T T T T T T T T T T T
24 chr24_34725267 0 34725267 T T T T T T T T C C C C T T T T T T T T
24 chr24_34728770 0 34728770 A A A A A A A A G G G G A A A A A A A A
24 chr24_34740834 0 34740834 G G G G G G G G A A A A G G G G G G G G
24 chr24_34742275 0 34742275 C C C C C C C C C C C C C T C C C C C C
24 chr24_34768201 0 34768201 G G A G G G G G G G G G G G G G G G G G
24 chr24_34769260 0 34769260 C C C C A C C C C C C C C C C C C C C C
24 chr24_34786044 0 34786044 C C T T T T C C C C C C T T T T T T C C
24 chr24_34799025 0 34799025 T T T T T T T T T T T T T T C T T T T T
24 chr24_34799891 0 34799891 G G G G G G A A G G G G G G G G G G G G
24 chr24_34800555 0 34800555 G G G G A G G G G G G G G G G G G G G G
24 chr24_34800698 0 34800698 C C C C C C C C C T C T C C C C C C C C
24 chr24_34802258 0 34802258 G G G G G G G G A G G G G G G G G G G G
24 chr24_34802935 0 34802935 T T T T T T T T C T T T T T T T T T T T
24 chr24_34814158 0 34814158 G G T T G G G G G G G G G G G G G G G G
24 chr24_34816793 0 34816793 A G A A A A A A A A A A A A A A A A A A
24 chr24_34818780 0 34818780 C C C C C C C C C C C C C C C T C C C C
24 chr24_34822012 0 34822012 A A A A A C A A A A A A A A A A A A A A
24 chr24_34822390 0 34822390 A A A A A A A A A A A A G G A A A A A A
24 chr24_34825616 0 34825616 C C C C C C C C C C C C C C C T C C C C
24 chr24_34828307 0 34828307 T T T T T T T T G G G G T T T T T T T T
24 chr24_34839280 0 34839280 T T T T T T T T C T T T T T T T T T T T
24 chr24_34855302 0 34855302 C C C C C C C C C G C C C C C C C C C C
24 chr24_34862900 0 34862900 A A A A A A A A A T A A A A A A A A A A
24 chr24_34862931 0 34862931 T T T T C T T T T T T T T T T T T T T T
24 chr24_34864496 0 34864496 T T T T T T T T C C C T T T T T T T T T
24 chr24_34866816 0 34866816 A G A A A A A A A A A A A A A A A A G G
24 chr24_34869831 0 34869831 C C C C C C C C C C C T C C C C C C C C
24 chr24_34869910 0 34869910 G G G G G G G G G G G G C C G G G G G G
24 chr24_34876271 0 34876271 G G G G G G G G A A A A G G G G G G G G
24 chr24_34883993 0 34883993 C C C C A C C C C C C C C C C C C C C C
24 chr24_34887708 0 34887708 T T C T T T T T T T T T T T T T T T T T
24 chr24_34894474 0 34894474 A G A A A A G G A A A A A A A A A A A A
24 chr24_34909717 0 34909717 G G A G G G G G G G G G G G G G G G G G
24 chr24_34910648 0 34910648 T T T T T T T T T T T T T T T T G G T T
24 chr24_34912941 0 34912941 T T T T T T T T C C C T T T T T T T T T
24 chr24_34923855 0 34923855 C T C C C C C C C C C C C C C C C C C C
24 chr24_34935470 0 34935470 G T G G G G G G G G G G G G G G G G G G
24 chr24_34935970 0 34935970 A A A A A A A A A G A A A A A A A A A A
24 chr24_34938664 0 34938664 T T T T T T T T C C C C T T T T T T T T
24 chr24_34946509 0 34946509 T T T T C T T T T T T T T T T T T T T T
24 chr24_34950438 0 34950438 A A A A A A A A T T T T A A A A A A A A
24 chr24_34951608 0 34951608 G G G G G G G G A G G G G G G G G G G G
24 chr24_34954477 0 34954477 T T T T T T T T T T T T A A T T T T T T
24 chr24_34961719 0 34961719 C C C C C C C C C C C C C T C C C C C C
24 chr24_34964836 0 34964836 G G G G G G G G C C C C G G G G G G G G
24 chr24_34967325 0 34967325 A C C C C C C C C C C C C C C C C C A A
24 chr24_34968940 0 34968940 G G G G G G G G A A A A G G G G G G G G
24 chr24_34970250 0 34970250 G G A A G G G G G G G G G G G G G G G G
24 chr24_34971201 0 34971201 A A A A A A A A A A A A A C A A A A A A
24 chr24_34971773 0 34971773 G G G G A A G G G G G G G G G G G G G G
24 chr24_34981578 0 34981578 G G G G G G G G G G G G G G A G G G G G
24 chr24_34984387 0 34984387 T T T T T T T T A A A A T T T T T T T T
24 chr24_34985958 0 34985958 C C C C C C C C C C C C C G G G C C C C
24 chr24_34987658 0 34987658 C C T T T T C C C C C C C C C C C C C C
24 chr24_34988172 0 34988172 G G G G G G G G G G G G A G G G G G G G
24 chr24_34990659 0 34990659 G G G G G G G G G G G G A G G G G G G G
24 chr24_34990912 0 34990912 C C C C C C C C T T T T C C C C C C C C
24 chr24_34991098 0 34991098 G G C C C C G G G G G G G G G G G G G G
24 chr24_34991237 0 34991237 T T T T T T T T T T T T T T G G T T T T
24 chr24_34991700 0 34991700 A A A A A A A A A A A A A A A A C C A A
24 chr24_34993349 0 34993349 A A A A A A A A A A A A A G A A A A A A
24 chr24_34997127 0 34997127 G G G G G G G G G G G G G G G G C C G G
24 chr24_34999241 0 34999241 T T T T T T T T C C C C T T T T T T T T
24 chr24_35001345 0 35001345 C C C C C C C C T T T T C C C C C C C C
24 chr24_35002225 0 35002225 T T T T T T T T T T T T C T T T T T T T
24 chr24_35005034 0 35005034 C C T T C T C C C C C C C C C C C C C C
24 chr24_35017168 0 35017168 G G G G G G G G G G G G G G G G C C G G
24 chr24_35020345 0 35020345 G G G G G G A A G G G G G G G G G G G G
24 chr24_35021537 0 35021537 C C C C C C C C C C C C C C C C C T C C
24 chr24_35028179 0 35028179 A A A A A A A A A A A A A A A G A A A A
24 chr24_35029282 0 35029282 G G G G G G G G T T T T G G G G G G G G
24 chr24_35031584 0 35031584 G G G T G G G G G G G G G G G G G G G G
24 chr24_35034872 0 35034872 G G G G C C G G G G G G G G G G G G G G
24 chr24_35037485 0 35037485 G G A A A A G G G G G G G G G G G G G G
24 chr24_35041003 0 35041003 C C C C C C C C C C C G C C C C C C C C
24 chr24_35047774 0 35047774 A T T T T T T T T T T T T T T T T T T T
24 chr24_35049211 0 35049211 A A A A A A A A A A A A A A C C A A A A
24 chr24_35052714 0 35052714 G G G G T T G G G G G G G G G G G G G G
24 chr24_35052966 0 35052966 A A A A A A A A A A A A A G A A A A A A
24 chr24_35053299 0 35053299 A T A A A A A A A A A A A A A A A A A A
24 chr24_35054200 0 35054200 C C C C C C C C C C C C C T C C C C C C
24 chr24_35054415 0 35054415 T T T T T T T T C C C C T T T T T T T T
24 chr24_35064275 0 35064275 C C C C C C C C T T T T C C C C C C C C
24 chr24_35077835 0 35077835 A A A A A A A A G G G G A A A A A A A A
24 chr24_35083873 0 35083873 T T T T T T T T T T T T T T T T C C T T
24 chr24_35101655 0 35101655 A G G G G G A A A A A A G G G G G G G G
24 chr24_35114095 0 35114095 T T T T T T T T T T T T T T T T G G T T
24 chr24_35114521 0 35114521 C C C C C C C C C C C C C C C C C G C C
24 chr24_35121574 0 35121574 G G G G G G T T G G G G G G G G G G G G
24 chr24_35128791 0 35128791 C C C C C C C C C C C C C C C C T T C C
24 chr24_35129843 0 35129843 C C T T T T T T T T T T T T T T T T T T
24 chr24_35133030 0 35133030 G G G G G G G G G G G G G G G G A A G G
24 chr24_35134388 0 35134388 C C C C C C C C T T T T C T C C C C C C
24 chr24_35134633 0 35134633 A A A A A A A A A G A G A A A A A A A A
24 chr24_35139888 0 35139888 A A A A A A A A A A A A G G A A G G A A
24 chr24_35140445 0 35140445 C C C C C C C C T T T T C C C C C C C C
24 chr24_35140950 0 35140950 A A A A A A A A A A A A C C A A A A A A
24 chr24_35143620 0 35143620 A A A A A A A A A A A A A C A A A A A A
24 chr24_35145453 0 35145453 T T T T T T T T C C C C T T T T T T T T
24 chr24_35148282 0 35148282 C C C C C C C C C C C C C T C C C C C C
24 chr24_35153520 0 35153520 A G G G G G G G G G G G G G G G A G G G
24 chr24_35155343 0 35155343 A G G G G G G G G G G G G G G G G G G G
24 chr24_35160836 0 35160836 A A A A A A A A G G G G A A A A A A A A
24 chr24_35164709 0 35164709 A A A A A A A A A C A A A A A A A A A A
24 chr24_35169885 0 35169885 G G G G G G G G G G G G C C G G G G G G
24 chr24_35171226 0 35171226 C C C C C C C C C T C C C C C C C C C C
24 chr24_35171389 0 35171389 C C C C C T C C C C C C C C C C C C C C
24 chr24_35186480 0 35186480 C C C C C C C C G G G G C C C C C C C C
24 chr24_35188167 0 35188167 T T T T T T T T T T T T C T T T T T T T
24 chr24_35188934 0 35188934 C C C C C C C C C C C C C T C C C C C C
24 chr24_35199729 0 35199729 C C C C C C C C C C C C A C C C C C C C
24 chr24_35201656 0 35201656 T T T T T T T T T T C T T T T T T T T T
24 chr24_35215292 0 35215292 A A A G A A A A A A A A A A A A A A A A
24 chr24_35222682 0 35222682 C C C C C C C C C C C C C T C C C C C C
24 chr24_35224659 0 35224659 C C C C C C C C C C C T C C C C C C C C
24 chr24_35225766 0 35225766 G G G G G G G G C C C C G G G G G G G G
24 chr24_35231743 0 35231743 G G G G G G G G A A A A G G G G G G G G
24 chr24_35233299 0 35233299 A A A A A A A A A A A A A A A T A A A A
24 chr24_35242129 0 35242129 G G G G G G G G A A A A G G G G G G G G
24 chr24_35243123 0 35243123 C C C C C C C C C C C C C T C C C C C C
24 chr24_35257159 0 35257159 T T C T T T T T T T T T T T T T T T T T
24 chr24_35262511 0 35262511 A A A A A A A A G G G G A A A A A A A A
24 chr24_35264654 0 35264654 G G G G A A G G G G G G G G G G G G G G
24 chr24_35267314 0 35267314 C C C C C C C C C T C T C C C C C C C C
24 chr24_35268023 0 35268023 C C C C C C C C T T T T C C C C C C C C
24 chr24_35269789 0 35269789 G G A A G G G G G G G G G G G G G G G G
24 chr24_35278236 0 35278236 G G G G G G G G A A A A G G G G G G G G
24 chr24_35278936 0 35278936 C C C C C C C C T T T T C C C C C C C C
24 chr24_35281037 0 35281037 C C C C C C C C T T T T C C C C C C C C
24 chr24_35283863 0 35283863 C C C C C C C C C C C C C C C T C C C C
24 chr24_35284358 0 35284358 T T T T T T T T C C C C T T T T T T T T
24 chr24_35284792 0 35284792 T T T T T T T T T T T T C C T T T T T T
24 chr24_35285097 0 35285097 G G G G G G G G G G G G G G A G G G G G
24 chr24_35285729 0 35285729 C C C C C C C C C C C C C C A A C C C C
24 chr24_35285792 0 35285792 A A A A A A A A G G G G A A A A A A A A
24 chr24_35286083 0 35286083 T T T T T T T T T T T T T T C C T T T T
24 chr24_35288491 0 35288491 G G G G G G G G G G A G G G G G G G G G
24 chr24_35292190 0 35292190 T T C C C T T T T T T T T T T T T T T T
24 chr24_35293153 0 35293153 A A A A A A A A C C A C A A A A A A A A
24 chr24_35301459 0 35301459 C C T T C T C C C C C C C C C C C C C C
24 chr24_35305649 0 35305649 A A A T A A A A A A A A A A A A A A A A
24 chr24_35310817 0 35310817 C C C C C C C C C C C C C T C C C C C C
24 chr24_35310936 0 35310936 T T T T T T T T T T C T T T T T T T T T
24 chr24_35312086 0 35312086 T T T T T T T T T T T T T T T T C C T T
24 chr24_35312353 0 35312353 G G G G G G G G C G G G G G G G G G G G
24 chr24_35314179 0 35314179 G G A G G G G G G G G G G G G G G G G G
24 chr24_35319367 0 35319367 A G G G G G G G G G G G G G G G G G G G
24 chr24_35319543 0 35319543 G G G G G G G G A A A A G G G G G G G G
24 chr24_35319907 0 35319907 T T T T T T T T T T T T T T C C T T T T
24 chr24_35320956 0 35320956 G G G G G G G G G G C G G G G G G G G G
24 chr24_35329879 0 35329879 A A A A A A A A G G G G A A A A A A A A
24 chr24_35330092 0 35330092 C C C G C G C C C C C C C C C C C C C C
24 chr24_35333418 0 35333418 G G G G G G G G G G G G G G C C G G G G
24 chr24_35334119 0 35334119 G G G G A G G G G G G G G G G G G G G G
24 chr24_35336940 0 35336940 A A A A A T A A A A A A A A A A A A A A
24 chr24_35338599 0 35338599 A A A A A A A A C C C C A A A A A A A A
24 chr24_35345620 0 35345620 G G G T G G G G G G G G G G G G G G G G
24 chr24_35347638 0 35347638 G G G G G G G G G G A G G G G G G G G G
24 chr24_35351835 0 35351835 T T C C C C T T C C C C C C C C C C T T
24 chr24_35355067 0 35355067 G G G G G G G G A G G G G G G G G G G G
24 chr24_35355666 0 35355666 C C C C C C C C C C C C C C C T C C C C
24 chr24_35355684 0 35355684 T T T T T T T T T T T T T T G T T T T T
24 chr24_35355996 0 35355996 C C C C C C C C C T C C C C C C C C C C
24 chr24_35364674 0 35364674 A A A A A A A A G G G G A A A A A A A A
24 chr24_35365707 0 35365707 C C C C C C A A C C C C C C C C C C C C
24 chr24_35367402 0 35367402 A A A A A A A A G G G G A A A A A A A A
24 chr24_35369638 0 35369638 C T C C C C C C C C C C C C C C C C C C
24 chr24_35370581 0 35370581 T T T T T T T T T T T T A T T T T T T T
24 chr24_35377438 0 35377438 A A A A A A A A G G G G A A A A A A A A
24 chr24_35381415 0 35381415 G G G G G G G G A G A G G G G G G G G G
24 chr24_35383487 0 35383487 T T T T T T T T C C C C T T T T T T T T
24 chr24_35387908 0 35387908 A A A A A A A A A A A A A T A A A A A A
24 chr24_35388110 0 35388110 A A A A A A A A C C C C A A A A A A A A
24 chr24_35388585 0 35388585 G G G G G G G G G G G G G G G G A A G G
24 chr24_35389176 0 35389176 C C C C C C C C C C C C C C C C C T C C
24 chr24_35390585 0 35390585 C C C C C C C C T T T T C C C C C C C C
24 chr24_35394542 0 35394542 C C C T T T C C C C C C C C C C C C C C
24 chr24_35397308 0 35397308 C C C C C C C C C C C C C C C G C C C C
24 chr24_35400820 0 35400820 G G G G G G G G G G G G G G G G A G G G
24 chr24_35403363 0 35403363 C C C C C C C C C C C C C T C C C C C C
24 chr24_35404147 0 35404147 A A A A A A A A A A A A A C A A A A A A
24 chr24_35406554 0 35406554 G G G G G G G G A A A A G G G G G G G G
24 chr24_35407446 0 35407446 G G G G G G G G A A A A G G G G G G G G
24 chr24_35409542 0 35409542 A A A A A A A A G G G G A A A A A A A A
24 chr24_35410268 0 35410268 T T T T T T T T T T T T T T G T T T T T
24 chr24_35417609 0 35417609 C C C C C C C C C C C C C C C C C T C C
24 chr24_35417884 0 35417884 G G G G G G G G G G A G G G G G G G G G
24 chr24_35418624 0 35418624 G G C C C C G G G G G G G G G G G G G G
24 chr24_35418860 0 35418860 G G G G G G G G G G G G G G G G C G G G
24 chr24_35422594 0 35422594 A A A A G G A A A A A A A A A A A A A A
24 chr24_35424152 0 35424152 C C C C C C C C C C C T C C C C C C C C
24 chr24_35424498 0 35424498 G G G G G G G G A A A A G G G G G G G G
24 chr24_35426327 0 35426327 T T T T T T T T C C C C T T T T T T T T
24 chr24_35435107 0 35435107 C C T T T T C C T T T T T T T T T T C C
24 chr24_35438459 0 35438459 G G G G G G G G G G G G G G A A G G G G
24 chr24_35439396 0 35439396 T T T T T T T T T T A T T T T T T T T T
24 chr24_35439780 0 35439780 G G G G G G G G G G G G G G A G A A G G
24 chr24_35441316 0 35441316 A A A A A A A A A A A A A A C C A A A A
24 chr24_35446302 0 35446302 G G G G G G G G G G G G G G G T G G G G
24 chr24_35452541 0 35452541 G G G G G G G G G G G G G G G G G T G G
24 chr24_35454527 0 35454527 G G A A A A A A A A A A A A A A A A A A
24 chr24_35468575 0 35468575 T T T T T T T T C C C C T T T T T T T T
24 chr24_35471099 0 35471099 A A A A A A A A G G G G A A A A A A A A
24 chr24_35472086 0 35472086 C C C C C C T T C C C C C C C C C C C C
24 chr24_35472492 0 35472492 C C C C C C C C C C C C C C C C T T C C
24 chr24_35475616 0 35475616 C C C C C C C C G G G G C C C C C C C C
24 chr24_35477510 0 35477510 C C C C C C C C C C C C T T T T C C C C
24 chr24_35478591 0 35478591 G G G G A A G G G G G G G G G G G G G G
24 chr24_35479373 0 35479373 C C C C C C C C C C C C T T C C C C C C
24 chr24_35481423 0 35481423 A A A A A A A A G G G G A A A A A A A A
24 chr24_35491641 0 35491641 C C C C C C C C C C C C C T C C C C C C
24 chr24_35498835 0 35498835 T T T T T T T T C C C C T T T T T T T T
24 chr24_35512714 0 35512714 G G G G G G G G G G G G G G A A G G G G
24 chr24_35516794 0 35516794 G G G G G G G G G G G G G G G G A A G G
24 chr24_35518438 0 35518438 C C C C C C C C C C C C C C C T C C C C
24 chr24_35519699 0 35519699 C C C C C C C C C C C T C C C C C C C C
24 chr24_35520171 0 35520171 A A A G G G A A A A A A A A A A A A A A
24 chr24_35530029 0 35530029 C C C C C C C C C C C C C C C G C C C C
24 chr24_35543810 0 35543810 C C C C C C C C C C C C C C T T C C C C
24 chr24_35547836 0 35547836 G G G G G G G G G G G G G G G G A G G G
24 chr24_35549241 0 35549241 C C C T C T C C C C C C C C C C C C C C
24 chr24_35549669 0 35549669 A A A A A A A A A A A G A A A A A A A A
24 chr24_35550270 0 35550270 A A A A A A A A A A A A A A T T A A A A
24 chr24_35552240 0 35552240 G G G G G G G G G G G G A G A A G G G G
24 chr24_35560851 0 35560851 C C C C C C C C C C C C C C T T C C C C
24 chr24_35563483 0 35563483 G G G G G T G G G G G G G G G G G G G G
24 chr24_35569759 0 35569759 C C C C C C C C C C C C C C G G C C C C
24 chr24_35579547 0 35579547 A A A A A A A A A A A A A G A A A A A A
24 chr24_35584636 0 35584636 T T G G T T T T T T T T T T T T T T T T
24 chr24_35586073 0 35586073 G G G G G G G G C C C C G G G G G G G G
24 chr24_35586108 0 35586108 C C C C C C C C C C C C C T C C C C C C
24 chr24_35589770 0 35589770 C C C C C C C C A A A A C C C C C C C C
24 chr24_35593395 0 35593395 C G G G G G G G G G G G G G G G G G C C
24 chr24_35607276 0 35607276 G G G G G G G G G G G G C G G G G G G G
24 chr24_35608522 0 35608522 G G G G G G G G G G G G G G G G A G G G
24 chr24_35609513 0 35609513 G G G G A G G G G G G G G G G G G G G G
24 chr24_35614992 0 35614992 T T T T T T T T T T T T G T T T T T T T
24 chr24_35615064 0 35615064 T T T T T T T T T T T T T T T T A T T T
24 chr24_35628648 0 35628648 A A A T A A A A A A A A A A A A A A A A
24 chr24_35629236 0 35629236 T T C T C T T T C C C C T T T T T T T T
24 chr24_35630811 0 35630811 G G A G A G G G G G G G G G G G G G G G
24 chr24_35639413 0 35639413 A A A A A A A A A A A A G G A A A A A A
24 chr24_35642290 0 35642290 C C C C C C C C C C C C C C G G C C C C
24 chr24_35642508 0 35642508 C C C C C C C C C T C T C C C C C C C C
24 chr24_35645655 0 35645655 T T C C C C T T T T T T T T T T T T T T
24 chr24_35646524 0 35646524 T T T T T T T T T T T T T T T T C T T T
24 chr24_35647050 0 35647050 A A A A A A A A C C C C A A A A A A A A
24 chr24_35647245 0 35647245 C C C C C C C C C C C C C C C C C T C C
24 chr24_35648392 0 35648392 G G C C C C G G G G G G G G G G G G G G
24 chr24_35657136 0 35657136 C C C C C C C C C C C C C C C T C C C C
24 chr24_35657359 0 35657359 G G A G A G G G G G G G G G G G G G G G
24 chr24_35658310 0 35658310 C T C C C C C C C C C C C C C C C C C C
24 chr24_35664929 0 35664929 A A G G G G A A G G G G G G G G G G A A
24 chr24_35675996 0 35675996 T T T T T T T T C C C C C C C C C C T T
24 chr24_35677521 0 35677521 T T C C C C T T C C C C C C C C C C T T
24 chr24_35677808 0 35677808 G G A A A A G G A A A A A A A A A A G G
24 chr24_35680519 0 35680519 C C C C C C C C C C C C C C C C T T C C
24 chr24_35681194 0 35681194 G G G G G G G G G G G G G G G G A A G G
24 chr24_35691209 0 35691209 A G G G G G G G G G G G G G G G G G G G
24 chr24_35691924 0 35691924 T T A A A T T T T T T T T T T T T T T T
24 chr24_35692230 0 35692230 T T A T T T T T T T T T T T T T T T T T
24 chr24_35693038 0 35693038 G G G G G G G G T T T T G G G G G G G G
24 chr24_35694303 0 35694303 C C C C C C C C T T T T C C C C C C C C
24 chr24_35695119 0 35695119 A A A A A A A A A A A A A A A A A C A A
24 chr24_35709352 0 35709352 A A A A A G A A A A A A A A G G A A A A
24 chr24_35710052 0 35710052 T T T T T T T T A A A A T T T T T T T T
24 chr24_35711873 0 35711873 G G G G G G G G A A A A G G G G G G G G
24 chr24_35712266 0 35712266 C C T T C T C C T T T T C C C C C C C C
24 chr24_35712867 0 35712867 G G G G G G G G A A A A G G G G G G G G
24 chr24_35713373 0 35713373 C C C C C T C C C C C C C C C C C C C C
24 chr24_35713772 0 35713772 G G G G G G G G C G G G G G G G G G G G
24 chr24_35717126 0 35717126 A A G G G G A A G G G G G G G G G G A A
24 chr24_35721936 0 35721936 G G G G A G G G G G G G G G G G G G G G
24 chr24_35727195 0 35727195 G G G G G G G G G G G G G G G G G T G G
24 chr24_35727268 0 35727268 G G G G G G G G G G A G G G G G G G G G
24 chr24_35733617 0 35733617 G G G G G G T T G G G G G G G G G G G G
24 chr24_35733672 0 35733672 C C C C C C C C T T T T C C C C C C C C
24 chr24_35734480 0 35734480 C C C C C C C C T T T T C C C C C C C C
24 chr24_35744598 0 35744598 C C C C C C C C C C C C C C T T C C C C
24 chr24_35745374 0 35745374 G G G G G G G G A A A A G G G G G G G G
24 chr24_35746458 0 35746458 G G G G G G G G G G A G G G G G G G G G
24 chr24_35753323 0 35753323 T T T T C T T T T T T T T T T T T T T T
24 chr24_35756295 0 35756295 G G G G G G G G G G G G A G G G G G G G
24 chr24_35758548 0 35758548 C C C C C C C C C C C C C T C C C C C C
24 chr24_35758996 0 35758996 G G A G A A G G G G G G G G G G G G G G
24 chr24_35759118 0 35759118 A A A A A A A A G G G G A A A A A A A A
24 chr24_35767449 0 35767449 A A A A A A A A C C A C A A A A A A A A
24 chr24_35770383 0 35770383 A A A A A A A A A A A A A A A A C C A A
24 chr24_35770800 0 35770800 C C A A A A C C A A A A A A A A A A C C
24 chr24_35773507 0 35773507 C C T T T T C C C C C C C C C C C C C C
24 chr24_35774351 0 35774351 G G G G G G G G C C C C G G G G G G G G
24 chr24_35774683 0 35774683 A A G G G G A A G G G G G G G G G G A A
24 chr24_35777847 0 35777847 C C C C C C C C T T T T C C C C C C C C
24 chr24_35783401 0 35783401 C C C C C C C C C C C C T T C C C C C C
24 chr24_35786797 0 35786797 C C C C C C C C C C C C C T C C T T C C
24 chr24_35788203 0 35788203 C C C C C C C C T T T T C C C C C C C C
24 chr24_35788857 0 35788857 A A A A A A A A G G G G A A A A A A A A
24 chr24_35791887 0 35791887 C C C C C C T T C C C C C C C C C C C C
24 chr24_35792003 0 35792003 C C C T C T C C C C C C C C C C C C C C
24 chr24_35793204 0 35793204 A A A A A A A A G G G G A A A A A A A A
24 chr24_35796527 0 35796527 A A A A A A A A A G G G A A A A A A A A
24 chr24_35802362 0 35802362 C C C C C C C C C T C C C C C C C C C C
24 chr24_35803269 0 35803269 C C C C C C C C C T T T C C C C C C C C
24 chr24_35804188 0 35804188 T T C T T T T T C C C C C C C C C C T T
24 chr24_35807143 0 35807143 C C C C C C C C C G C C C C C C C C C C
24 chr24_35808841 0 35808841 C C C C C C C C G G G G C C C C C C C C
24 chr24_35812050 0 35812050 C C C C C C C C C T C T C C C C C C C C
24 chr24_35818100 0 35818100 C C C C C T C C C C C C C C C C C C C C
24 chr24_35818654 0 35818654 C C T T T T C C T T T T T T T T T T C C
24 chr24_35819360 0 35819360 A A A A A A A A A A A A A G A A A A A A
24 chr24_35819646 0 35819646 G G G G G G G G G G G G A G G G G G G G
24 chr24_35821791 0 35821791 T T T T T T T T T T T T T T T T G T T T
24 chr24_35822150 0 35822150 T T T T T T T T C C C C T T T T T T T T
24 chr24_35827063 0 35827063 G G G G G G G G G G G G A A G G G G G G
24 chr24_35829701 0 35829701 C C C C C C C C C C C C A C C C C C C C
24 chr24_35829758 0 35829758 G G G G G G G G G G A G G G G G G G G G
24 chr24_35831320 0 35831320 C C C C C C C C C C C C C C C C C T C C
24 chr24_35833665 0 35833665 T T T T T T T T C C C C T T T T T T T T
24 chr24_35834851 0 35834851 G G G G G G G G G G C G G G G G G G C C
24 chr24_35835524 0 35835524 C C C C C C C C C C C T C C C C C C C C
24 chr24_35839661 0 35839661 C C C C C C C C C C C C C T C C C C C C
24 chr24_35841982 0 35841982 G G A A A A G G G G G G G G G G G G G G
24 chr24_35842576 0 35842576 G G G G C G G G G G G G G G G G G G G G
24 chr24_35842906 0 35842906 C C C C C C C C C C C T C C C C C C C C
24 chr24_35845092 0 35845092 A G G G G G G G G G G G G G G G G G A A
24 chr24_35847769 0 35847769 G G G G G G G G G G G G A G G G G G G G
24 chr24_35848569 0 35848569 G G G G G G G G A G A G G G G G G G G G
24 chr24_35851074 0 35851074 G G G G G G G G A G A G G G G G G G G G
24 chr24_35851630 0 35851630 G G C G G G G G G G G G G G G G G G G G
24 chr24_35853939 0 35853939 C C C C C C C C T T T T C C C C C C C C
24 chr24_35854351 0 35854351 C C C C T T C C T T T T C C C C C C C C
24 chr24_35857694 0 35857694 C C C C C C C C C T C C C C C C C C C C
24 chr24_35870566 0 35870566 A A A A A A A A A G A A A A A A A A A A
24 chr24_35877598 0 35877598 A A A A A C A A A A A A A A A A A A A A
24 chr24_35878386 0 35878386 T T T T T T T T C C C C T T T T T T T T
24 chr24_35879413 0 35879413 A A A A A A A A C C C C A A A A A A A A
24 chr24_35880150 0 35880150 C C C C C T C C C C C C C C C C C C C C
24 chr24_35880224 0 35880224 T T T T T T T T T T T T T T C C T T T T
24 chr24_35884233 0 35884233 C C C C C C C C C C C T C C C C C C C C
24 chr24_35888411 0 35888411 T T C C C C C C C C C C C C C C C C T T
24 chr24_35891130 0 35891130 T T T T C T T T T T T T T T T T T T T T
24 chr24_35892229 0 35892229 C C C C C T C C C C C C C C C C C C C C
24 chr24_35896661 0 35896661 C C C C C T C C C C C C C C C C C C C C
24 chr24_35900714 0 35900714 A A A A A A A A G G G G A A A A A A A A
24 chr24_35902297 0 35902297 T T T T T T T T T T T T T T C C T T T T
24 chr24_35906472 0 35906472 C C C C C C C C T T T T C C C C C C C C
24 chr24_35907055 0 35907055 C C C C C C C C T T T T C C C C C C C C
24 chr24_35916110 0 35916110 C C C C C C C C C C C C C C T T C C C C
24 chr24_35917996 0 35917996 C C T T C C C C C C C C C C C C C C C C
24 chr24_35919153 0 35919153 G G G G G G G G A G G G G G G G G G G G
24 chr24_35938020 0 35938020 C C C C C C C C C T C C C C C C C C C C
24 chr24_35940442 0 35940442 G G G G G G G G G G G G G G T T G G G G
24 chr24_35940617 0 35940617 G G G G G G G G G G G G A A G G G G G G
24 chr24_35940748 0 35940748 G G A A A G G G G G G G G G G G G G G G
24 chr24_35942655 0 35942655 C C C C C T C C C C C C C C C C C C C C
24 chr24_35942703 0 35942703 G G G G G G G G G G G G A A G G G G G G
24 chr24_35948427 0 35948427 G G G G G G G G G G G G A G G G G G G G
24 chr24_35950337 0 35950337 G G G G G G G G A A A A G G G G G G G G
24 chr24_35957616 0 35957616 G G G G A G G G G G G G G G G G G G G G
24 chr24_35959956 0 35959956 C C C T C C C C C C C C C C C C C C C C
24 chr24_35962448 0 35962448 T T C C C C C C C C C C C C C C C C C C
24 chr24_35963972 0 35963972 C C C C C C C C A A A A C C C C C C C C
24 chr24_35967136 0 35967136 G G G G G G G G G G G G A G G G G G G G
24 chr24_35977416 0 35977416 G G G G G G G G G G G G C G G G G G G G
24 chr24_35985097 0 35985097 A A A A A A A A G G G G A A A A A A A A
24 chr24_35985163 0 35985163 C C C C C C C C C C C C C C T T C C C C
24 chr24_35986699 0 35986699 C C C C C C C C T T T T C C C C C C C C
24 chr24_35993010 0 35993010 C C C C C C C C A C C C C C C C C C C C
24 chr24_35995669 0 35995669 T T T T T T T T C C C C T T T T T T T T
24 chr24_35997665 0 35997665 T T A A A A T T T T T T T T T T T T T T
24 chr24_35998387 0 35998387 A A G G G G A A A A A A A A A A A A A A
24 chr24_36000602 0 36000602 C C C C C C C C A A A A C C C C C C C C
24 chr24_36001162 0 36001162 T T C T T T T T T T T T T T T T T T T T
24 chr24_36001753 0 36001753 A G A A A A G G A A A A A A A A A A A A
24 chr24_36003276 0 36003276 G G A A A A G G G G G G G G G G G G G G
24 chr24_36003826 0 36003826 C C A C C C C C C C C C C C C C C C C C
24 chr24_36005245 0 36005245 A A A A A A A A C C C C A A A A A A A A
24 chr24_36007396 0 36007396 G G G G G G A A G G G G G G G G G G G G
24 chr24_36012176 0 36012176 G G G G G G G G A A A A G G G G G G G G
24 chr24_36015109 0 36015109 A G A A A A A A A A A A A A A A A A A A
24 chr24_36024726 0 36024726 T T T T T T T T C C C C T T T T T T T T
24 chr24_36025258 0 36025258 T T T T T T T T T T T T C T T T T T T T
24 chr24_36055779 0 36055779 G G C C C G G G G G G G G G G G G G G G
24 chr24_36064161 0 36064161 G G G G G G G G T T T T G G G G G G G G
24 chr24_36066594 0 36066594 G G G G G G G G G G G G A G G G G G G G
24 chr24_36078367 0 36078367 C C C C C C C C T T T T C C C C C C C C
24 chr24_36082121 0 36082121 C C C C C C C C T T T T C C C C C C C C
24 chr24_36084062 0 36084062 C C C C C C C C C C C C C C T T C C C C
24 chr24_36085813 0 36085813 C C C C C C C C G G G G C C C C C C C C
24 chr24_36087475 0 36087475 G G G G G G G G A A A A G G G G G G G G
24 chr24_36096056 0 36096056 C C C C C T C C C C C C C C C C C C C C
24 chr24_36107741 0 36107741 G G G G G G G G G G G G A G G G G G G G
24 chr24_36108071 0 36108071 C C C C C C C C C C C C C G C C C C C C
24 chr24_36117925 0 36117925 T T C C C C C C C C C C C C C C C C T T
24 chr24_36150450 0 36150450 A A A A A A A A G G G G A A A A A A A A
24 chr24_36152334 0 36152334 A A C C C C A A C C C C C C C C C C A A
24 chr24_36153072 0 36153072 T T T T T T T T T T T T T T C T T T T T
24 chr24_36170196 0 36170196 C C C C C C C C G G G G C C C C C C C C
24 chr24_36172127 0 36172127 T T T T T T T T C C C C T T T T T T T T
24 chr24_36177867 0 36177867 C C C C C C C C T T T T C C C C C C C C
24 chr24_36182792 0 36182792 G G G G G G G G T T T T G G G G G G G G
24 chr24_36185282 0 36185282 C C T T C C C C C C C C C C C C C C C C
24 chr24_36187003 0 36187003 G G A A G G G G G G G G G G G G G G G G
24 chr24_36188392 0 36188392 G G G G G G G G A A A A G G G G G G G G
24 chr24_36190688 0 36190688 C C C C C C C C C C C C T T C C C C C C
24 chr24_36192462 0 36192462 C C C C C C G G C C C C C C C C C C C C
24 chr24_36200722 0 36200722 A A A A A A G G A A A A A A A A A A A A
24 chr24_36200772 0 36200772 G G A A G G G G G G G G G G G G G G G G
24 chr24_36200883 0 36200883 G G G G G G G G G G G G G G C G G G G G
24 chr24_36205567 0 36205567 T T C C C C T T C C C C C C C C C C T T
24 chr24_36208129 0 36208129 G G T T G G G G G G G G G G G G G G G G
24 chr24_36209283 0 36209283 C T C C C C T T C C C C C C C C C C T T
24 chr24_36221821 0 36221821 A A G G A G A A A A A A A A A A A A A A
24 chr24_36222234 0 36222234 A A A A A A A A A A A A A G A A A A A A
24 chr24_36236628 0 36236628 T T T T G G T T T T T T T T T T T T T T
24 chr24_36244834 0 36244834 C C C C C C C C C C C C C C C C G G C C
24 chr24_36246157 0 36246157 G G G G G G G G A A A A G G G G G G G G
24 chr24_36246949 0 36246949 G G A A G G G G G G G G G G G G G G G G
24 chr24_36249185 0 36249185 G G G G G G G G G G G G G G G T G G G G
24 chr24_36250592 0 36250592 T T T T T T T T T T C T T T T T T T T T
24 chr24_36259312 0 36259312 C C C C C C C C T T T T C C C C C C C C
24 chr24_36261410 0 36261410 G G G G G G G G G G G G A A G G G G G G
24 chr24_36263206 0 36263206 T T T T A T T T T T T T T T T T T T T T
24 chr24_36267848 0 36267848 T T T T T T T T C T C T T T T T T T T T
24 chr24_36268071 0 36268071 G T G G G G G G G G G G G G G G G G G G
24 chr24_36268135 0 36268135 G G G G G G G G G G G G G G A G G G G G
24 chr24_36271170 0 36271170 G G G G G G G G G G G G G G G G A A G G
24 chr24_36280493 0 36280493 G G A A A A A A A A A A A A A A A A G G
24 chr24_36284507 0 36284507 C C C C C C C C T T T T C C C C C C T T
24 chr24_36314109 0 36314109 C C C C C C C C C C C C C C C T C C C C
24 chr24_36315061 0 36315061 G G G G G G G G G G G G A A G G G G G G
24 chr24_36318759 0 36318759 A A A A A G A A A A A A A A A A A A A A
24 chr24_36320326 0 36320326 C C C C C C C C C C C C T T C C C C C C
24 chr24_36329151 0 36329151 G G G G A A G G G G G G G G G G G G G G
24 chr24_36329789 0 36329789 G G G G G G G G A A A A G G G G G G G G
24 chr24_36338727 0 36338727 G G G G G G G G G G G G G G G G A A G G
24 chr24_36342387 0 36342387 C C C C C C C C T T T T C C C C C C C C
24 chr24_36343896 0 36343896 C C C C C C C C C C C C C C C G C C C C
24 chr24_36347130 0 36347130 A A A A A A A A A A A A G G A A A A A A
24 chr24_36357708 0 36357708 G G G G G G G G G T G T G G G G G G G G
24 chr24_36372533 0 36372533 T T T T T T T T C C C C T T T T T T T T
24 chr24_36373236 0 36373236 C C C C C T C C C C C C C C C C C C C C
24 chr24_36379202 0 36379202 T T C C C C T T C C C C C C C C C C T T
24 chr24_36384206 0 36384206 C C A A A A C C A A A A A A A A A A C C
24 chr24_36389159 0 36389159 T T T T C T T T T T T T T T T T T T T T
24 chr24_36395747 0 36395747 C C C C C T C C C C C C C T C C C C C C
24 chr24_36406995 0 36406995 T T T T T T T T T T T T C T T T T T T T
24 chr24_36416788 0 36416788 G G A A A G G G G G G G G G G G G G G G
24 chr24_36417354 0 36417354 C C C C C G C C C C C C C C C C C C C C
24 chr24_36418661 0 36418661 G G G G G G G G A A A A A G G G G G G G
24 chr24_36419588 0 36419588 T T T T T T T T T T T T T T G G T T T T
24 chr24_36428274 0 36428274 T T T T T T T T T T T T T T C T T T T T
24 chr24_36429717 0 36429717 G G G G G G G G G G G G G G G G C C G G
24 chr24_36430613 0 36430613 G G G G G G G G G G G G G G G G A A G G
24 chr24_36434876 0 36434876 C C T T T T T T T T T T T T T T T T C C
24 chr24_36444087 0 36444087 C C T T C T C C C C C C C C C C C C C C
24 chr24_36446994 0 36446994 A G G G G G G G G G G G G G G G G G G G
24 chr24_36452408 0 36452408 T T T T T T T T T T T T C T T T T T T T
24 chr24_36454712 0 36454712 A A A A A A A A G G G G A A A A A A A A
24 chr24_36455504 0 36455504 G G A A A G G G G G G G G G G G G G G G
24 chr24_36460408 0 36460408 G G G G G G G G G G G G G G G G A G G G
24 chr24_36461266 0 36461266 G G G G G G G G C C C C G G G G G G G G
24 chr24_36461500 0 36461500 T T T T T T T T C C C C T T T T T T T T
24 chr24_36465344 0 36465344 G G A G G G G G G G G G G G G G G G G G
24 chr24_36470334 0 36470334 T T T T T T T T G T G T T T T T T T T T
24 chr24_36476168 0 36476168 T T T T T T T T C T C T T T T T T T T T
24 chr24_36485064 0 36485064 C C C C C C C C A A A A C C C C C C C C
24 chr24_36489905 0 36489905 G G G G G G G G G G G G G G G G T T G G
24 chr24_36490004 0 36490004 A A A A A A A A A A A A A C A A A A A A
24 chr24_36491509 0 36491509 A A A A A A A A G G G G A A A A A A A A
24 chr24_36498944 0 36498944 G G G G G G G G A A A A G G G G G G G G
24 chr24_36502890 0 36502890 C C C C C C C C C C C C C C C T C C C C
24 chr24_36503841 0 36503841 C C C C C C C C T T C C C C C C C C C C
24 chr24_36510387 0 36510387 C C C C C C C C A A A A C C C C C C C C
24 chr24_36510816 0 36510816 C C T T C T C C C C C C C C C C C C C C
24 chr24_36511061 0 36511061 C C C C C C C C C C C C C C C C T T C C
24 chr24_36512999 0 36512999 C C C C C C C C C C C C C C C C T T C C
24 chr24_36513132 0 36513132 C C C C C T C C C C C C C T C C C C C C
24 chr24_36515204 0 36515204 G G G G G G G G G G G G G G G G A A G G
24 chr24_36518313 0 36518313 A A A A A A A A G G G G G G G G A A A A
24 chr24_36518642 0 36518642 G G G G C G G G G G G G G G G G G G G G
24 chr24_36520053 0 36520053 C C C C C T C C C C C C C C C C C C C C
24 chr24_36522867 0 36522867 T T C C C C T T C C C C C C C C C C T T
24 chr24_36525825 0 36525825 G G G G G G G G C C C C G G G G G G G G
24 chr24_36528499 0 36528499 G G G G G G G G C C C C G G G G G G G G
24 chr24_36529705 0 36529705 C C C T C C C C C C C C C C C C C C C C
24 chr24_36535720 0 36535720 T T T T T T T T A A A A T T T T T T T T
24 chr24_36536587 0 36536587 A A A A A A A A G G G G A A A A A A A A
24 chr24_36538788 0 36538788 C C C C C T C C C C C C C C C C C C C C
24 chr24_36544812 0 36544812 C T C C C C C C C C C C C C C C C C C C
24 chr24_36545069 0 36545069 A A A A A A A A G G G G A A A A A A A A
24 chr24_36547907 0 36547907 G G G G G G G G G G G G G G G G A A G G
24 chr24_36548797 0 36548797 C C C C C C C C T T T T C C C C C C C C
24 chr24_36552371 0 36552371 G G G G G G G G C C C C G G G G G G G G
24 chr24_36557029 0 36557029 G G G G G G G G C G C G G G G G G G G G
24 chr24_36562890 0 36562890 C C C C C C C C G G G G C C C C C C C C
24 chr24_36564109 0 36564109 A A A A A T A A A A A A A A A A A A A A
24 chr24_36575823 0 36575823 A A A A A A A A G G G G A A A A A A A A
24 chr24_36585661 0 36585661 T T T T T T T T G G G G T T T T T T T T
24 chr24_36588546 0 36588546 G G G G A G G G G G G G G G G G G G G G
24 chr24_36594242 0 36594242 A G G G G G A A G G G G G G G G G G A A
24 chr24_36597942 0 36597942 G G G G G G G G G G G G G G G G G T G G
24 chr24_36599742 0 36599742 A A A G A A A A A A A A A A A A A A A A
24 chr24_36600627 0 36600627 G G G G G G G G G G G G G G G G A A G G
24 chr24_36601345 0 36601345 T T T T T T T T C C C C T T T T T T T T
24 chr24_36601938 0 36601938 T T T T T T T T T T T T T T C C T T T T
24 chr24_36606696 0 36606696 C C C C C T C C C C C C C C C C C C C C
24 chr24_36607043 0 36607043 G G A G G G G G G G G G G G G G G G G G
24 chr24_36607452 0 36607452 A A A A A A A A A A A A A A A G A A A A
24 chr24_36610748 0 36610748 G G G G G G G G G G G T G G G G G G G G
24 chr24_36616431 0 36616431 C T C C C C C C C C C C C C C C C C C C
24 chr24_36617620 0 36617620 A A A A G G A A G G G G G G G G G G A A
24 chr24_36618111 0 36618111 G G G G G G G G G G A G G G G G G G G G
24 chr24_36618128 0 36618128 G G G G A G G G G G G G G G G G G G G G
24 chr24_36619541 0 36619541 G G G G G G G G A A A A G G A A G G G G
24 chr24_36620907 0 36620907 T T T T C C T T T T T T T T T T T T T T
24 chr24_36622668 0 36622668 A A A A A A A A G G G G A A A A A A A A
24 chr24_36625696 0 36625696 G G G G G G G G C C C C G G G G G G G G
24 chr24_36626440 0 36626440 C C C C C C C C T T T T C C C C C C C C
24 chr24_36629032 0 36629032 C C C C C C C C C C C T C C C C C C C C
24 chr24_36629549 0 36629549 G G G G G G G G G G A G G G G G G G G G
24 chr24_36633384 0 36633384 G G G G G G G G A A A G G G G G G G G G
24 chr24_36633437 0 36633437 G G A A G G G G G G G G G G G G G G G G
24 chr24_36633981 0 36633981 G T T T T T T T T T T T T T T T T T T T
24 chr24_36635929 0 36635929 G G G G A A G G G G G G G G G G G G G G
24 chr24_36636087 0 36636087 C C C C C C C C C C C C C G C C C C C C
24 chr24_36636113 0 36636113 C C C C C C C C C C C C C C C C C T C C
24 chr24_36639126 0 36639126 A A A A A A A A G G G G A A A A A A A A
24 chr24_36648926 0 36648926 G G G G G G G G G G G G A G G G G G G G
24 chr24_36649155 0 36649155 C C C C C T C C C C C C C C C C C C C C
24 chr24_36649264 0 36649264 G G G G G G G G A A A A G G G G G G G G
24 chr24_36652100 0 36652100 G G G G A A G G G G G G G G G G G G G G
24 chr24_36653869 0 36653869 G G G G G G G G G G A G G G G G G G G G
24 chr24_36654857 0 36654857 T T T T T T T T T T T T G T T T T T T T
24 chr24_36657809 0 36657809 G G G T G G G G G G G G G G G G G G G G
24 chr24_36659090 0 36659090 T T T T T T T T C C C C T T T T T T T T
24 chr24_36664092 0 36664092 C C C C C C C C T T T T C C C C C C C C
24 chr24_36668222 0 36668222 T T A T T T T T T T T T T T T T T T T T
24 chr24_36669573 0 36669573 C C C C C T C C C C C C C C C C C C C C
24 chr24_36672064 0 36672064 T T T T T T T T C C C C T T T T T T T T
24 chr24_36672432 0 36672432 C C C C C T C C C C C C C C C C C C C C
24 chr24_36677236 0 36677236 G G G G G G A A A A G G G G G G G G G G
24 chr24_36677545 0 36677545 C C C C C C C C C C C C C T C C C C C C
24 chr24_36681806 0 36681806 G G G G G G G G A A A A G G G G G G G G
24 chr24_36694852 0 36694852 A A A A A G A A A A A A A A A A A A A A
24 chr24_36694871 0 36694871 C C C C C C C C C C C C C G C C C C C C
24 chr24_36695289 0 36695289 T T G G G G T T G G G G G G G G G G T T
24 chr24_36697384 0 36697384 G G G T G T G G G G G G G G G G G G G G
24 chr24_36697847 0 36697847 G G A A A G G G G G G G G G G G G G G G
24 chr24_36698801 0 36698801 C C C C C C C C C C C C C C C G C C C C
24 chr24_36700284 0 36700284 C C C C C G C C C C C C C C C C C C C C
24 chr24_36700437 0 36700437 C C C C C C G G C C C C C C C C C C C C
24 chr24_36709255 0 36709255 G G A G A G G G G G G G G G G G G G G G
24 chr24_36713314 0 36713314 C C C C C C C C A A A A C C C C C C C C
24 chr24_36718219 0 36718219 C C C C C C C C C C A C C C C C C C C C
24 chr24_36725987 0 36725987 G G G G A G G G G G G G G G G G G G G G
24 chr24_36729801 0 36729801 G G G G G G G G A A A A G G G G G G G G
24 chr24_36730866 0 36730866 G G G G C G G G G G G G G G G G G G G G
24 chr24_36731794 0 36731794 C C C C C C C C T T T T C C C C C C C C
24 chr24_36733480 0 36733480 C C A A C C C C C C C C C C C C C C C C
24 chr24_36740940 0 36740940 A A A A G G A A A A A A A A G G A A A A
24 chr24_36741290 0 36741290 C C C C C C C C C C C C C C T T C C C C
24 chr24_36747819 0 36747819 A C A A A A A A A A A A A A A A A A A A
24 chr24_36754478 0 36754478 A A G G G G A A A A A A A A A A A A A A
24 chr24_36756026 0 36756026 T T T T T T T T T T C T T T T T T T T T
24 chr24_36756187 0 36756187 C C A A A A A A A A A A A A A A A A C C
24 chr24_36756814 0 36756814 A A A A A A A A A A A A A A A A G G A A
24 chr24_36763369 0 36763369 G G G G G G G G C C C G G G G G G G G G
24 chr24_36763410 0 36763410 C T T T T T T T T T T T T T T T T T C C
24 chr24_36772188 0 36772188 G G G G G G G G G G G G A G G G G G G G
24 chr24_36776092 0 36776092 C C C C C C C C C C C C C C T T C C C C
24 chr24_36777881 0 36777881 C C C C C C C C T T C T C C C C C C C C
24 chr24_36778366 0 36778366 A A A A A A A A A A A G A A A A A A A A
24 chr24_36779293 0 36779293 C C C C C C C C C C C C C C C C A A C C
24 chr24_36785834 0 36785834 T T T T T T T T T T T T T T T T C C T T
24 chr24_36786219 0 36786219 T T T T T T C C T T T T T T T T T T T T
24 chr24_36788405 0 36788405 A A A A A A A A G G G G A A A A A A A A
24 chr24_36788932 0 36788932 C C C C C T C C T T T T C C C C C C C C
24 chr24_36789080 0 36789080 C C C C C C C C C C C C C C C G C C C C
24 chr24_36790253 0 36790253 T T T T T T T T T T T T T T T T G G T T
24 chr24_36790351 0 36790351 C C C G C C C C C C C C C C C C C C C C
24 chr24_36791043 0 36791043 G G A A A G G G G G G G G G G G G G G G
24 chr24_36791826 0 36791826 T T T T T T T T T T T T C T T T T T T T
24 chr24_36797825 0 36797825 G G A G G G G G G G G G G G G G G G G G
24 chr24_36798189 0 36798189 G G G G G G G G A G G G G G G G G G G G
24 chr24_36809490 0 36809490 C C C T C T C C C C C C C C C C C C C C
24 chr24_36814463 0 36814463 A A A A A A A A A A A G A A A A A A A A
24 chr24_36816195 0 36816195 T T T T T T T T G G G G T T T T T T T T
24 chr24_36816854 0 36816854 C C C C C C C C T T T T C C C C C C C C
24 chr24_36817993 0 36817993 A A A G A A A A A A A A A A A A A A A A
24 chr24_36821172 0 36821172 C C T T T T C C T T T T T T T T T T C C
24 chr24_36822505 0 36822505 C C C T C C C C C C C C C C C C C C C C
24 chr24_36828616 0 36828616 C C C C C C C C C C C C C T C C C C C C
24 chr24_36833232 0 36833232 T T T T T T T T T T T T T T T T C C T T
24 chr24_36833597 0 36833597 T T T T T T T T G G G G T T T T T T T T
24 chr24_36836186 0 36836186 T T T T T T T T C C C C T T T T T T T T
24 chr24_36841782 0 36841782 A A A A A A A A A A A A A A G G A A A A
24 chr24_36850181 0 36850181 A A G G G G A A G G G G G G G G G G A A
24 chr24_36851376 0 36851376 T T T T T T T T C C C C T T T T T T T T
24 chr24_36857319 0 36857319 G G G G G G G G A A A A G G G G G G G G
24 chr24_36858098 0 36858098 G G A A G G G G G G G G G G G G G G G G
24 chr24_36862468 0 36862468 C C C C C C C C C C C C C T C C C C C C
24 chr24_36863991 0 36863991 T T T T T T T T T T C T T T T T T T T T
24 chr24_36866403 0 36866403 T T T T T T T T C C C C T T T T T T T T
24 chr24_36870127 0 36870127 G G G G C G G G G G G G G G G G G G G G
24 chr24_36870462 0 36870462 C C C C C C C C T T T T C C C C C C C C
24 chr24_36884456 0 36884456 G G A A A A G G A A A A A A A A A A G G
24 chr24_36885423 0 36885423 T T T T T T T T T T T T G G T T T T T T
24 chr24_36887763 0 36887763 C C C C C C C C C C C C C C C C C T C C
24 chr24_36888665 0 36888665 A A A A A A A A A A A A G G A A A A A A
24 chr24_36892746 0 36892746 G G A A A A A A A A A A A A A A A A G G
24 chr24_36893397 0 36893397 T T T T T T C C T T T T T T T T T T T T
24 chr24_36909205 0 36909205 G G G G G G G G C C C C G G G G G G G G
24 chr24_36918845 0 36918845 G G C G G G G G G G G G G G G G G G G G
24 chr24_36919472 0 36919472 G G C C C G G G C C C C C C C C C C G G
24 chr24_36919812 0 36919812 C C C C C G C C C C C C C C C C C C C C
24 chr24_36940499 0 36940499 T T T T G G T T T T T T T T T T T T T T
24 chr24_36944743 0 36944743 G G A G G G G G G G G G G G G G G G G G
24 chr24_36944833 0 36944833 G G G G G G G G G G G G T T G G G G G G
24 chr24_36950213 0 36950213 A A A A A A A A G G G G A A A A A A A A
24 chr24_36950717 0 36950717 A A A A A A A A A A A A A A A A T T A A
24 chr24_36951100 0 36951100 T T T T C C T T T T T T T T T T T T T T
24 chr24_36954790 0 36954790 C C C C T T C C C C C C C C C C C C C C
24 chr24_36956435 0 36956435 C C C C C C C C C C C C C T C C C C C C
24 chr24_36959862 0 36959862 C C T T C C C C C C C C C C C C C C C C
24 chr24_36965948 0 36965948 G G G G G G G G G G G G G G G G A G G G
24 chr24_36972551 0 36972551 A A A A A A A A A A A A A G A A A A A A
24 chr24_36975838 0 36975838 C C G G G G C C G G G G C C C C C C C C
24 chr24_36978984 0 36978984 C C C C C C C C C C C T C C C C C C C C
24 chr24_36984226 0 36984226 G G A A A A G G G G G G G G G G G G G G
24 chr24_36990600 0 36990600 C C C C C C C C A A A A C C C C C C C C
24 chr24_36994096 0 36994096 A A T T T T A A A A A A A A A A A A A A
24 chr24_37000773 0 37000773 T T T T T T T T C C C C T T T T T T T T
24 chr24_37001028 0 37001028 G G T T T T G G T T T T T T T T T T G G
24 chr24_37005620 0 37005620 C C C C C C C C C C C T C C C C T T C C
24 chr24_37009427 0 37009427 C C C C C C C C C C C C C C C C C T C C
24 chr24_37017534 0 37017534 A A A A A A G G A A A A A A A A A A A A
24 chr24_37020549 0 37020549 A A A A A T A A A A A A A A A A A A A A
24 chr24_37023889 0 37023889 A A A A A A A A A A A A A A A A A G A A
24 chr24_37028845 0 37028845 C C C C C C C C C C C C C T C C C C C C
24 chr24_37030367 0 37030367 T T C C C C T T T T T T C C C C T T T T
24 chr24_37035874 0 37035874 T T C C C C C C C C C C C C C C C C T T
24 chr24_37036210 0 37036210 C C C C C C C C C C C C C C C C G G C C
24 chr24_37077526 0 37077526 C C C C C C C C C C C C C T C C C C C C
24 chr24_37082762 0 37082762 C C C C C T C C C C C C C C C C C C C C
24 chr24_37093550 0 37093550 C C C C C C C C C C C C C T C C C C C C
24 chr24_37105680 0 37105680 A A A A A A A A A G A A A A A A A A A A
24 chr24_37111915 0 37111915 G G A A G G G G G G G G G G G G G G G G
24 chr24_37120407 0 37120407 A C C C C C C C C C C C C C C C C C C C
24 chr24_37125046 0 37125046 G G C G G G G G G G G G G G G G G G G G
24 chr24_37129179 0 37129179 C C A A A A C C A A A A A A A A A A C C
24 chr24_37133609 0 37133609 A A A A A A A A G G G G A A A A A A A A
24 chr24_37136298 0 37136298 C T C C C C C C C C C C C C C C C C C C
24 chr24_37137785 0 37137785 G G G G G G G G G G G G G G G G G T G G
24 chr24_37140380 0 37140380 G G G G G G G G G G G G G G G G G T G G
24 chr24_37140851 0 37140851 T T C C C C T T T T T T T T T T T T T T
24 chr24_37143265 0 37143265 G G G G G G G G G G A G G G G G G G G G
24 chr24_37144938 0 37144938 T T T T T T T T T T T T T T T T C T T T
24 chr24_37145666 0 37145666 T T T T T T T T T T T T T T T T A T T T
24 chr24_37148251 0 37148251 A A G G G G A A G G G G G G G G G G A A
24 chr24_37148354 0 37148354 C C C C C C C C C C C C C C G G C C C C
24 chr24_37148518 0 37148518 G G G G G G G G G G G G G G G G C C G G
24 chr24_37148783 0 37148783 A A A A A A A A A A A A A T A A A A A A
24 chr24_37150765 0 37150765 G G G G G G G G G G G G G G A G G G G G
24 chr24_37153561 0 37153561 A A A A A A A A G G G G A A A A A A A A
24 chr24_37155199 0 37155199 T T T T T T T T T T T T T T T T C T T T
24 chr24_37158681 0 37158681 A A C C C C A A A A A A A A A A A A A A
24 chr24_37160654 0 37160654 C C C C C C C C A A A A C C C C C C C C
24 chr24_37162181 0 37162181 G G G G G G G G G G G G A G G G G G G G
24 chr24_37167129 0 37167129 C C C C C C C C C C C C C C C C A C C C
24 chr24_37168482 0 37168482 C T C C C C C C C C C C C C C C C C C C
24 chr24_37169807 0 37169807 C C C C C C C C C C C C C C C C C T C C
24 chr24_37174036 0 37174036 G G G G G G G G G G G G G G A A G G G G
24 chr24_37174175 0 37174175 G G G G G G G G G G G G G G C C G G G G
24 chr24_37176788 0 37176788 T T T T T T T T T T T T T T T T C C T T
24 chr24_37177063 0 37177063 C C C C C C C C C C C C C C C T C C C C
24 chr24_37177687 0 37177687 A A A A A A A A A A A A A G A A A A A A
24 chr24_37179419 0 37179419 C C C C C C C C G G G G C C C C C C C C
24 chr24_37183810 0 37183810 C C C C C C C C C T C T C C C C C C C C
24 chr24_37187838 0 37187838 C C C C C C C C T T T T C C C C C C C C
24 chr24_37187879 0 37187879 A A A A A A A A G G G G A A A A A A A A
24 chr24_37190940 0 37190940 C C C C C C C C C C C C C C T T C C T T
24 chr24_37194763 0 37194763 C C C C C T C C C C C C C C C C C C C C
24 chr24_37196245 0 37196245 C C C C C C C C C T C C C C C C C C C C
24 chr24_37207208 0 37207208 C C C C C C C C T T T T C C C C C C C C
24 chr24_37213065 0 37213065 A A G G G G A A A A A A A A A A A A A A
24 chr24_37214650 0 37214650 G G G G G G G G A A A A G G G G G G G G
24 chr24_37216341 0 37216341 A G G G G G A A G G G G G G A A A A G G
24 chr24_37218205 0 37218205 C C C C C C C C A A A A C C C C C C C C
24 chr24_37218952 0 37218952 C C C C C C C C C C C C C C C T C C C C
24 chr24_37219306 0 37219306 A G G G G G G G G G G G G G G G G G G G
24 chr24_37219512 0 37219512 C C C C C C C C C G C C C C C C C C C C
24 chr24_37219899 0 37219899 A A G G G G A A A A A A A A A A A A A A
24 chr24_37222257 0 37222257 G G G G G G G G A G A G G G G G G G G G
24 chr24_37226966 0 37226966 G G A A A A G G A A A A G G G G G G G G
24 chr24_37227021 0 37227021 C C C C C C C C T T T T C C C C C C C C
24 chr24_37228090 0 37228090 C T C C C C C C C C C C C C C C C C C C
24 chr24_37232832 0 37232832 A A A A A A A A G G G G A A A A A A A A
24 chr24_37233867 0 37233867 G G G G A G G G G G G G G G G G G G G G
24 chr24_37236407 0 37236407 G G G G G G G G G G G G G G A G G G G G
24 chr24_37240619 0 37240619 A A A A A G A A A A A A A A A A A A A A
24 chr24_37242483 0 37242483 T T T T A A T T T T T T A T T T T T T T
24 chr24_37244941 0 37244941 T T T T C T T T T T T T C C C C C C T T
24 chr24_37245174 0 37245174 G G G G A G G G G G G G A A A A A A G G
24 chr24_37246780 0 37246780 T T C C C C C C C C C C C C C C C C C C
24 chr24_37246813 0 37246813 G G G G G G G G G G G G G G G T G G G G
24 chr24_37247123 0 37247123 G G G G A G G G G G G G A A A A A A G G
24 chr24_37249454 0 37249454 C C C C C C C C C C C C C C C C C T C C
24 chr24_37262032 0 37262032 G G G G G G G G A G A G G G G G G G G G
24 chr24_37266715 0 37266715 C C C C C C C C C C C C C C T T C C C C
24 chr24_37272634 0 37272634 C C C C C C C C G G G G C C C C C C C C
24 chr24_37273219 0 37273219 C C C C C C C C C C C C C C C C T T C C
24 chr24_37274783 0 37274783 A A A A A A A A G G G G A A A A A A A A
24 chr24_37279323 0 37279323 A A C C C C A A C C C C C C C C C C C C
24 chr24_37281099 0 37281099 G G G G G G G G G G G G A G G G G G G G
24 chr24_37284310 0 37284310 C C C C C C C C T T T T C C C C C C C C
24 chr24_37284428 0 37284428 G G G G G G G G G G G G T T G G G G G G
24 chr24_37288146 0 37288146 A A A A A A G G A A A A A A A A A A A A
24 chr24_37289675 0 37289675 G G G G G G G G G G G G A A A A G G G G
24 chr24_37290030 0 37290030 C C T T C T C C C C C C C C C C C C C C
24 chr24_37293524 0 37293524 T T T T T T T T T T T T C C T T T T T T
24 chr24_37298740 0 37298740 C C C C C C C C C C C C C C C C T T C C
24 chr24_37298762 0 37298762 G G C G C G G G G G G G G G G G G G G G
24 chr24_37300495 0 37300495 G G G G A G G G G G G G G G G G G G G G
24 chr24_37302464 0 37302464 T T T T T T T T A A A A T T T T T T T T
24 chr24_37306415 0 37306415 T T G G G T T T T T T T G G G G G G T T
24 chr24_37307861 0 37307861 C C C C C C C C C C C C C C C C G G C C
24 chr24_37308707 0 37308707 G G G G G G A A G G G G G G G G G G G G
24 chr24_37308941 0 37308941 A A A A A A A A A A A A T T A A A A A A
24 chr24_37317863 0 37317863 G G G G G G G G G G G G A G G G G G G G
24 chr24_37317962 0 37317962 A A A A A A A A A A A A A A G G A A A A
24 chr24_37323449 0 37323449 G G G G G G G G G G G G G G A G G G G G
24 chr24_37324363 0 37324363 T T T T T T T T T T T T T T C T T T T T
24 chr24_37325643 0 37325643 C C C C C C G G C C C C C C C C C C C C
24 chr24_37326905 0 37326905 A A A A A A A A C C C C A A A A A A A A
24 chr24_37331791 0 37331791 T T T T T T T T T T T T T T T T C T T T
24 chr24_37334615 0 37334615 C C C C C C C C C C C C C C C C A C C C
24 chr24_37339480 0 37339480 T T T T T T T T T T A T T T T T T T T T
24 chr24_37343582 0 37343582 C C C C C C C C G G G G C C C C C C C C
24 chr24_37343653 0 37343653 C C C C C C C C A A A A C C C C C C C C
24 chr24_37345787 0 37345787 T T T T T T T T G G G G T T T T T T T T
24 chr24_37348185 0 37348185 A G G G G G A A G G G G G G G G G G G G
24 chr24_37350905 0 37350905 C C C C C C C C C C G G C C C C C C C C
24 chr24_37358199 0 37358199 C C C C C C C C G G G G C C C C C C C C
24 chr24_37360770 0 37360770 A A A A A A A A A A A A A G G G G G A A
24 chr24_37364552 0 37364552 G G G G G G T T G G G G G G G G G G G G
24 chr24_37365071 0 37365071 T T T T T T T T C C C C T T T T T T T T
24 chr24_37367206 0 37367206 C C C G C C C C C C C C C C C C C C C C
24 chr24_37370751 0 37370751 G G A G A G G G A A A A G G G G G G G G
24 chr24_37371999 0 37371999 T T T T T T T T C C C C T T T T T T T T
24 chr24_37372190 0 37372190 C C C C C C C C C C C C C C C C C T C C
24 chr24_37374994 0 37374994 G G G G G G G G A A A A G G G G G G G G
24 chr24_37375314 0 37375314 T T T T T T T T T T T T C T T T T T T T
24 chr24_37385229 0 37385229 G G G G G G G G G G G G G G C C G G G G
24 chr24_37385562 0 37385562 A A G G G G G G G G G G G G G G G G G G
24 chr24_37391491 0 37391491 G G G G G G G G A G G G G G G G G G G G
24 chr24_37392798 0 37392798 C C C C C C C C C T T T C C C C C C C C
24 chr24_37394003 0 37394003 T T C C C C T T T T T T T T T T T T T T
24 chr24_37394657 0 37394657 T T T T C T T T T T T T T T T T T T T T
24 chr24_37407919 0 37407919 T T T T T T T T C C C C T T T T T T T T
24 chr24_37410019 0 37410019 C C C C C C C C T T T T C C C C C C C C
24 chr24_37411384 0 37411384 C C C C C C C C C C C G C C C C C C C C
24 chr24_37414411 0 37414411 G G G G G G G G G G G G A G G G G G G G
24 chr24_37414740 0 37414740 T T T T T T T T T T T T T T C C T T T T
24 chr24_37428524 0 37428524 G G G G G G G G A A A A G G G G G G G G
24 chr24_37436600 0 37436600 T T T T T T T T G G G G T T T T T T T T
24 chr24_37439082 0 37439082 C C C T T T C C C C C C C C C C C C C C
24 chr24_37442461 0 37442461 T T C C C C T T C C C C C C C C C C T T
24 chr24_37443222 0 37443222 A A G G G G A A A A A A A A A A A A A A
24 chr24_37447110 0 37447110 A A A A A A A A G G G G A A A A A A A A
24 chr24_37448403 0 37448403 C C C C C T C C C C C T C C C C C C C C
24 chr24_37450355 0 37450355 G G G G G G G G G G G G A A G G G G G G
24 chr24_37454728 0 37454728 A A A A A A A A A G A G A A A A A A A A
24 chr24_37457115 0 37457115 G G G G G G A A G G G G G G G G G G G G
24 chr24_37458780 0 37458780 C C C C C C C C C C C C C C G G C C C C
24 chr24_37463824 0 37463824 G G G G G G G G G G G G G G G G A A G G
24 chr24_37466014 0 37466014 T T T T T T T T A A A T T T T T T T T T
24 chr24_37466332 0 37466332 G G G G G G G G G G G G G G A G G G G G
24 chr24_37468115 0 37468115 C C C C C C C C C C T T C C C C C C C C
24 chr24_37479644 0 37479644 A G G G G G G G G G G G G G A G G G G G
24 chr24_37481889 0 37481889 A A A A A A A A A A C C A A A A A A A A
24 chr24_37484278 0 37484278 C C C C C C C C C C C C C C C C T T C C
24 chr24_37489413 0 37489413 G G G G G G G G G G C G G G G G G G G G
24 chr24_37494058 0 37494058 C C C C C C C C A A A A C C C C C C C C
24 chr24_37495621 0 37495621 C C C C C T C C C C C C C C C C C C C C
24 chr24_37495701 0 37495701 C C C C C C C C T T T T C C C C C C C C
24 chr24_37501622 0 37501622 T T T T T T T T C T C C T T T T T T T T
24 chr24_37502015 0 37502015 C C C C C C C C C C C T C C C C C C C C
24 chr24_37510320 0 37510320 T T T T T T T T C C C C T T T T T T T T
24 chr24_37511870 0 37511870 G G G G G G G G G G G G G G G G A G G G
24 chr24_37513034 0 37513034 T T T T T T T T C T T T T T T T T T T T
24 chr24_37513392 0 37513392 C C C C C C C C C C A C C C C C C C C C
24 chr24_37513426 0 37513426 C C C C C T C C C C C C C C C T C C C C
24 chr24_37513789 0 37513789 G G G G G G G G A A A A G G G G G G G G
24 chr24_37516676 0 37516676 T T T T T T T T C C C C T T T T T T T T
24 chr24_37518846 0 37518846 T T T T T T T T T T T T T T C T T T T T
24 chr24_37520662 0 37520662 G G G G G G G G G G G G A G G G G G G G
24 chr24_37523586 0 37523586 C C C C C C C C T T T T C C C C C C C C
24 chr24_37524242 0 37524242 G G C C C G G G G G G G G G G G G G G G
24 chr24_37539173 0 37539173 G G G G G G G G C C C C G G G G G G G G
24 chr24_37544985 0 37544985 G G A A A A A A A A A A A A A A A A A A
24 chr24_37546503 0 37546503 T T T T T T C C T T T T T T T T T T T T
24 chr24_37546931 0 37546931 T T C C T T T T T T T T T T T T T T T T
24 chr24_37550859 0 37550859 A A A A A A A A G G G G A A A A A A A A
24 chr24_37554515 0 37554515 G G A A A G G G G G G G G G G G G G G G
24 chr24_37557235 0 37557235 C C C C C C C C C C C T C C C C C C C C
24 chr24_37559338 0 37559338 G G T T T T G G T T T T T T T T T T G G
24 chr24_37561115 0 37561115 C C C C C T C C C C C C C C C C C C C C
24 chr24_37561796 0 37561796 T T T T T T T T C T C C T T T T T T T T
24 chr24_37569483 0 37569483 C C C C C C C C C T C T C C C C C C C C
24 chr24_37574909 0 37574909 C C T T T T C C C C C C C C C C C C C C
24 chr24_37578817 0 37578817 G G G G G G G G C C C C G G G G G G G G
24 chr24_37581416 0 37581416 C C C C C C C C T T T T C C C C C C C C
24 chr24_37583971 0 37583971 C C C C C C C C C C C C C T C C C C C C
24 chr24_37584472 0 37584472 C C C C C C C C C C C C C T C C C C C C
24 chr24_37584655 0 37584655 C C C C C C C C C C C C C G C C C C C C
24 chr24_37589214 0 37589214 C C C C C C C C C C C C C C C C C T C C
24 chr24_37592715 0 37592715 A A A A A G A A A A A A A A A A A A A A
24 chr24_37602214 0 37602214 G G G G G G G G A A A A G G G G G G G G
24 chr24_37604476 0 37604476 C C C C C C C C C C C C C T C C C C C C
24 chr24_37607479 0 37607479 G G G G G G G G A A A A G G G G G G G G
24 chr24_37610116 0 37610116 C C C C C C C C T T T T C C C C C C C C
24 chr24_37611348 0 37611348 C C C C C C C C C C C C C C A A C C C C
24 chr24_37617980 0 37617980 A A G G A A A A A A A A A A A A A A A A
24 chr24_37618807 0 37618807 C C C T T T C C C C C C C C C C C C C C
24 chr24_37620909 0 37620909 A A A A A A A A A A A A A A G G A A A A
24 chr24_37623977 0 37623977 T T T T T T T T T T T T C T T T T T T T
24 chr24_37627176 0 37627176 G G G G G G G G G G G G G G G G A G G G
24 chr24_37628337 0 37628337 A A A A C C A A A A A A A A A A A A A A
24 chr24_37628584 0 37628584 C T T T T T T T T T T T T T T T T T C C
24 chr24_37633848 0 37633848 A A C C C C C C C C C C C C C C C C A A
24 chr24_37639419 0 37639419 C C C C C C C C C C C C C C T T T T C C
24 chr24_37639806 0 37639806 G G G G G G G G G G G G A G G G A G G G
24 chr24_37645750 0 37645750 C C C C T T C C C C C C C C C C C C C C
24 chr24_37647065 0 37647065 C C C C C C C C C C C C A C C C C C C C
24 chr24_37648541 0 37648541 G G G G G G A A G G G G G G G G G G G G
24 chr24_37650185 0 37650185 T T T T T T T T C C C C T T T T T T T T
24 chr24_37656450 0 37656450 G G A A A A G G A A A A A A A A A A G G
24 chr24_37657281 0 37657281 C C C C C C C C C C C C C C T T C C C C
24 chr24_37668167 0 37668167 T T T T T T T T C C C C T T T T T T T T
24 chr24_37668375 0 37668375 T T C C C C T T C C C C C C C C C C T T
24 chr24_37669678 0 37669678 C C C C C C C C C C C T C C C C C C C C
24 chr24_37672365 0 37672365 T T T T T T T T G G G G T T T T T T T T
24 chr24_37674508 0 37674508 G G G G G G G G G G G G G G A G G G G G
24 chr24_37675823 0 37675823 G G G G G G G G A A A A G G G G G G G G
24 chr24_37679503 0 37679503 G G G G G G G G A A A A G G G G G G G G
24 chr24_37682580 0 37682580 C C C C C C C C T T T T C C C C C C C C
24 chr24_37685196 0 37685196 C C C C C C C C C C C C C C C C T T C C
24 chr24_37688785 0 37688785 G G G G G G G G G G G G G G A A G G G G
24 chr24_37693058 0 37693058 A A A A A A A A A A A A A A A A C C A A
24 chr24_37697130 0 37697130 T T T T T T T T C C C C T T T T T T T T
24 chr24_37697503 0 37697503 T T T T T T T T C C C C T T T T T T T T
24 chr24_37699670 0 37699670 A A A A A A A A A A A T A A A A A A A A
24 chr24_37738054 0 37738054 A A G G G G A A A A A A A A G G A A A A
24 chr24_37750748 0 37750748 G G G G G G G G G G G G G G G G T T G G
24 chr24_37750883 0 37750883 C C G G G G C C G G G G G G G G G G C C
24 chr24_37754945 0 37754945 C C T T C C C C C C C C C C C C C C C C
24 chr24_37755531 0 37755531 C C C C C C C C T T T T C C C C C C C C
24 chr24_37755669 0 37755669 C C C C C C C C T T T T C C C C C C C C
24 chr24_37759834 0 37759834 A G G G A A G G G G G G G G G G G G A A
24 chr24_37759967 0 37759967 G G G G G G G G G G G G G T T T G G G G
24 chr24_37770115 0 37770115 C C C C T T C C C C C C C C C C C C C C
24 chr24_37774254 0 37774254 G G G G G G G G G G G G G G A A G G G G
24 chr24_37776925 0 37776925 C C C C C C T T C C C C C C C C C C C C
24 chr24_37783990 0 37783990 A A A A A A A A A A A C A A A A A A A A
24 chr24_37788388 0 37788388 C C C C C C T T C C C C C C C C C C C C
24 chr24_37792161 0 37792161 C C C C C C C C T T T T C C C C C C C C
24 chr24_37794567 0 37794567 C C C C C C C C C C C C C C C C T T C C
24 chr24_37794720 0 37794720 T T C T T T T T T T T T T T T T T T T T
24 chr24_37798816 0 37798816 G G G G G G G G C C C G G G G G G G G G
24 chr24_37800262 0 37800262 G G G G G G G G A A A A G G G G G G G G
24 chr24_37800461 0 37800461 G G G G G G G G G G G G A G G G G G G G
24 chr24_37801501 0 37801501 C C C C C C C C C C C C C T T T C C C C
24 chr24_37802312 0 37802312 T T T T T T T T C C T T T T T T T T T T
24 chr24_37802530 0 37802530 C C C C C C C C C C C C C C C C G G C C
24 chr24_37805816 0 37805816 G G G G G G G G A A A A G G G G G G G G
24 chr24_37808430 0 37808430 A A A A A A A A A A A A A A A A T T A A
24 chr24_37808615 0 37808615 G G A A A A G G A A A A A A A A A A G G
24 chr24_37809188 0 37809188 A A A A G G A A A A A A A A A A A A A A
24 chr24_37810943 0 37810943 G G G G A A G G G G G G G G G G G G G G
24 chr24_37812567 0 37812567 T T T T T T T T C C C C T T T T T T T T
24 chr24_37820458 0 37820458 T T C T T T T T T T T T T T T T T T T T
24 chr24_37831854 0 37831854 C C C C C C C C T T T T C C C C C C C C
24 chr24_37834302 0 37834302 C C C C C C C C C C C C C C C C C T C C
24 chr24_37834765 0 37834765 C C C C C C C C T T T T C C C C C C C C
24 chr24_37836234 0 37836234 G G G G G G G G A A A A G G G G G G G G
24 chr24_37837327 0 37837327 C C C C C C C C C C C C C C C C T T C C
24 chr24_37838811 0 37838811 T T A T T T T T T T T T T T T T T T T T
24 chr24_37838846 0 37838846 A A A A A A A A A A A A A A G G A A A A
24 chr24_37840079 0 37840079 G G G G G G G G G G G G G G G G A G G G
24 chr24_37840162 0 37840162 T T T T T T T T C C C C T T T T T T T T
24 chr24_37840559 0 37840559 T T T T T T T T C C C C T T T T T T T T
24 chr24_37840795 0 37840795 G G A A A A G G G G G G G G G G G G G G
24 chr24_37844331 0 37844331 T T T T T T T T T T C T T T T T T T T T
24 chr24_37847484 0 37847484 A A A A A A A A G G G G A A A A A A A A
24 chr24_37851471 0 37851471 G G G G G G G G G G G G G G A A G G G G
24 chr24_37853399 0 37853399 C C C C C C C C C C C C C C C C T T C C
24 chr24_37857255 0 37857255 T T T T T T T T T T C T T T T T T T T T
24 chr24_37866408 0 37866408 G G G G G G G G A A A A G G G G G G G G
24 chr24_37867328 0 37867328 T T T T T T T T C C C C T T T T T T T T
24 chr24_37867759 0 37867759 C C C C C C C C C C C T C C C C C C C C
24 chr24_37877808 0 37877808 G G G G G G G G A A A A G G G G G G G G
24 chr24_37878306 0 37878306 C C C C C C C C T T T T C C C C C C C C
24 chr24_37880294 0 37880294 A A A A A A A A G G G G A A A A A A A A
24 chr24_37880985 0 37880985 G G G G G G G G G G G G G G G G A A G G
24 chr24_37881908 0 37881908 C C C C C C C C C C C C C C T T C C C C
24 chr24_37886687 0 37886687 G G G G G G G G G G G G A G G G G G G G
24 chr24_37893442 0 37893442 C C C C C C C C C C C C C C C C C T C C
24 chr24_37899825 0 37899825 C C C C C C T T T T C C C C C C C C C C
24 chr24_37907190 0 37907190 G G A G G G G G A A G G G G G G G G G G
24 chr24_37911912 0 37911912 T T T T T T T T C C C C T T T T T T T T
24 chr24_37913359 0 37913359 G G G G G G G G G G G G A G G G G G G G
24 chr24_37914783 0 37914783 G G G G G G G G G G G G G G A G G G G G
24 chr24_37915936 0 37915936 C C C C C C C C C C C C T T C C C C C C
24 chr24_37918964 0 37918964 C T C C C C C C C C C C C C C C C C C C
24 chr24_37919035 0 37919035 A A C C C C A A A A A A A A A A A A A A
24 chr24_37926847 0 37926847 G G A G G G G G G G G G G G G G G G G G
24 chr24_37932908 0 37932908 G G G G G G G G G G G G G G G G A A G G
24 chr24_37936032 0 37936032 T T T T T T T T G G G G T T T T T T T T
24 chr24_37938729 0 37938729 C C C C C C C C C C C C C C A C C C C C
24 chr24_37939378 0 37939378 G G G G G G G G A A A A G G G G G G G G
24 chr24_37939513 0 37939513 G G G G G G G G G G G G G G A G G G G G
24 chr24_37948746 0 37948746 C C C C C C C C C C C C C C T T C C C C
24 chr24_37952648 0 37952648 T T C T T T T T T T T T T T T T T T T T
24 chr24_37958019 0 37958019 A A A A A A A A A A G G A A A A A A A A
24 chr24_37961186 0 37961186 G G G G G G G G G G G G A G G G G G G G
24 chr24_37962829 0 37962829 A A G G G G G G G G G G G G G G G G A A
24 chr24_37966965 0 37966965 C C T T T T C C T T T T T T T T T T C C
24 chr24_37973884 0 37973884 C C C C C C C C C C C C C C C T C C C C
24 chr24_37977748 0 37977748 G G G G G G G G G G C G G G G G G G G G
24 chr24_37992016 0 37992016 C C C C C C C C T T T T C C C C C C C C
24 chr24_37995325 0 37995325 G G G G G G G G G G G G G G A A G G G G
24 chr24_37997318 0 37997318 G G G G G G G G G G G G G G A G G G G G
24 chr24_37998406 0 37998406 A A A A A A A A C C C C A A A A A A A A
24 chr24_38002120 0 38002120 C C C C C C C C C C C C C T C C C C C C
24 chr24_38004815 0 38004815 G G G G G G G G G G G G A G G G G G G G
24 chr24_38009434 0 38009434 G G G G G G G G T T T T G G G G G G G G
24 chr24_38014867 0 38014867 C C C C C C C C C T C T C C C C C C C C
24 chr24_38015639 0 38015639 C C C C C C C C T T T T C C C C C C C C
24 chr24_38016973 0 38016973 G G G G G G G G A A G G G G G G G G G G
24 chr24_38018254 0 38018254 T T T T T T T T C C C T T T T T T T T T
24 chr24_38022440 0 38022440 A A A A A A A A A A A G A A A A A A A A
24 chr24_38024847 0 38024847 C C C C C C C C C T C T C C C C C C C C
24 chr24_38031960 0 38031960 A A A A A A A A A T A A A A A A A A A A
24 chr24_38035020 0 38035020 C C C C T T C C C C C C C C C C C C C C
24 chr24_38036121 0 38036121 T T T T T T T T T T G T T T T T T T T T
24 chr24_38040621 0 38040621 C C C C C C C C C T C C C C C C C C C C
24 chr24_38053832 0 38053832 T T T T T T T T T T T T G G T T T T T T
24 chr24_38056232 0 38056232 A A A A A A A A A A A A A G A A A A A A
24 chr24_38067902 0 38067902 C C C C T T C C C C C C C C C C C C C C
24 chr24_38085823 0 38085823 G G G G G G G G G G G G G G G G A A G G
24 chr24_38088575 0 38088575 C C C C C C C C C C C C A C C C C C C C
24 chr24_38097432 0 38097432 G G G G A A G G G G G G G G G G G G G G
24 chr24_38102526 0 38102526 G G G G G G G G G G G G A G G G G G G G
24 chr24_38102622 0 38102622 G G G G G G G G C C C C G G G G G G G G
24 chr24_38103136 0 38103136 A A A A A A A A A A A A A A C C A A A A
24 chr24_38105339 0 38105339 A A A A A A A A G G G G A A A A A A A A
24 chr24_38106575 0 38106575 G G G G G G G G A A A A G G G G G G G G
24 chr24_38107803 0 38107803 A A A A A A A A A G A G A A A A A A A A
24 chr24_38111117 0 38111117 C T C C C C T T C C C C C C C C C C T T
24 chr24_38115739 0 38115739 G G C G G G G G G G G G G G G G G G G G
24 chr24_38117295 0 38117295 C C C C C C C C T T C C C C C C C C C C
24 chr24_38118048 0 38118048 T T C C C C C C C C C C C C C C C C T T
24 chr24_38123990 0 38123990 C C C C C C C C C T C C C C C C C C C C
24 chr24_38124501 0 38124501 A A A A A A A A A A A A A C A A A A A A
24 chr24_38125458 0 38125458 A G A A A A A A A A A A A A A A A A A A
24 chr24_38127875 0 38127875 A A C C A A A A A A A A A A A A A A A A
24 chr24_38128680 0 38128680 G G G T G G G G G G G G G G G G G G G G
24 chr24_38132334 0 38132334 G G A A A A G G A A A A A A A A A A G G
24 chr24_38132726 0 38132726 A A A A A A A A A A A G A A A A A A A A
24 chr24_38133439 0 38133439 G G C G G G G G G G G G G G G G G G G G
24 chr24_38133810 0 38133810 C C C C C C C C C C C T C C C C C C C C
24 chr24_38140229 0 38140229 A A A A A A A A G G G G A A A A A A A A
24 chr24_38141952 0 38141952 G G C C C G G G C C C C G G G G G G G G
24 chr24_38142976 0 38142976 T T T T T T T T C T T T T T T T T T T T
24 chr24_38153025 0 38153025 C C C C C C C C A C C C C C C C C C C C
24 chr24_38154763 0 38154763 T T T T T T T T T T C T T T T T T T T T
24 chr24_38156648 0 38156648 C C C C C C C C C C C T C C C C T T C C
24 chr24_38156752 0 38156752 C C C C C T C C C C C C C C C C C C C C
24 chr24_38157270 0 38157270 C T C C C C C C C C C C C C C C C C C C
24 chr24_38163988 0 38163988 C C C C C C C C T T C T C C C C C C C C
24 chr24_38191970 0 38191970 A A A A A A A A G G G G A A A A A A A A
24 chr24_38196068 0 38196068 T T T T T T T T C C C C T T T T T T T T
24 chr24_38200085 0 38200085 G G G G G G G G G G G G G G A A G G G G
24 chr24_38201230 0 38201230 T T T T C C T T T T T T T T T T T T T T
24 chr24_38202266 0 38202266 G G G G G G G G A A A A G G G G G G G G
24 chr24_38203126 0 38203126 C T T T T T T T T T T T T T T T T T T T
24 chr24_38203351 0 38203351 T T T T T T T T T T T T T T T T C T T T
24 chr24_38203473 0 38203473 A A A T A A A A A A A A A A A A A A A A
24 chr24_38211151 0 38211151 C C C T C C C C C C C C C C C C C C C C
24 chr24_38211224 0 38211224 T T T T T T T T C C C C T T T T T T T T
24 chr24_38213551 0 38213551 G G G G G G G G G G G G A G G G G G G G
24 chr24_38213714 0 38213714 T T T T T T T T T T T T C T T T T T T T
24 chr24_38216934 0 38216934 A A G G A A A A A A A A A A A A A A A A
24 chr24_38217586 0 38217586 C C C C C C C C C C C C C C C C T T C C
24 chr24_38218692 0 38218692 C C C C C C C C C C C C C T C C C C C C
24 chr24_38220750 0 38220750 A A A A A A A A G G G G A A A A A A A A
24 chr24_38222375 0 38222375 T T T T C C T T T T T T T T T T T T T T
24 chr24_38234616 0 38234616 G G G G G G G G G G G G C C G G G G G G
24 chr24_38240629 0 38240629 C C T T T T C C T T T T T T T T T T C C
24 chr24_38240819 0 38240819 A A G G A A A A A A A A A A A A A A A A
24 chr24_38241314 0 38241314 G G G G G G G G C G G G G G G G G G G G
24 chr24_38245129 0 38245129 T T T T T T T T T T T T G T T T T T T T
24 chr24_38257643 0 38257643 C C C C C C C C C C C C C T C C C C C C
24 chr24_38258945 0 38258945 G G G G G G G G G G G G G G G G T T G G
24 chr24_38262093 0 38262093 T T T T T T T T T T T T G T T T T T T T
24 chr24_38264090 0 38264090 T T T T T T T T C C C C T T T T T T T T
24 chr24_38272194 0 38272194 C C C C C C C C G G G G C C C C C C C C
24 chr24_38272992 0 38272992 A A G G A G A A A A A A A A A A A A A A
24 chr24_38275952 0 38275952 C C C C C T C C C C C C C C C C C C C C
24 chr24_38276997 0 38276997 T T T T T T T T T T T T T T C C T T T T
24 chr24_38277736 0 38277736 G G G G A G G G G G G G G G G G G G G G
24 chr24_38278995 0 38278995 G G G G A G G G G G G G G G G G G G G G
24 chr24_38283454 0 38283454 A A A A A A A A A A A A A G A A A A A A
24 chr24_38288920 0 38288920 C T C C C C C C C C C C C C C C C C C C
24 chr24_38289512 0 38289512 C C C C C C C C C C C C C C C T C C C C
24 chr24_38296634 0 38296634 T T C C C C T T T T T T T T T T T T T T
24 chr24_38297489 0 38297489 A A C C C C A A C C C C C C C C C C A A
24 chr24_38302497 0 38302497 G G A A G G G G G G G G G G G G G G G G
24 chr24_38304801 0 38304801 A A A A A A A A G G G G A A A A A A A A
24 chr24_38305082 0 38305082 C C C C C C C C T T T T C C C C C C C C
24 chr24_38317716 0 38317716 T T T T T T T T C C C C T T T T T T T T
24 chr24_38324236 0 38324236 C C C C C C T T C C C C C C C C C C C C
24 chr24_38351594 0 38351594 A A A A A A A A T T T T A A A A A A A A
24 chr24_38352277 0 38352277 A A G G A A A A A A A A A A A A A A A A
24 chr24_38368382 0 38368382 T T C C C C T T T T T T T T T T T T T T
24 chr24_38369202 0 38369202 G G A G G G G G G G G G G G G G G G G G
24 chr24_38369710 0 38369710 A A A A A A A A G G G G A A A A A A A A
24 chr24_38370337 0 38370337 G G G G G G G G A G G G G G G G G G G G
24 chr24_38370658 0 38370658 C C C C C C C C T T T T C C C C C C C C
24 chr24_38371179 0 38371179 C C C C C C C C C C C C C C T T C C C C
24 chr24_38371611 0 38371611 C C T T C T C C C C C C C C C C C C C C
24 chr24_38374531 0 38374531 C C G G G G G G G G G G G G G G G G C C
24 chr24_38374888 0 38374888 T T T T T T T T G G G G T T T T T T T T
24 chr24_38375050 0 38375050 G G G G G G G G A A A A G G G G G G G G
24 chr24_38375796 0 38375796 C C C C C C C C C C C C C C C C T T C C
24 chr24_38375889 0 38375889 G G G G G G G G G G G G G G G G C G G G
24 chr24_38380582 0 38380582 G G G G G G G G G G G G G G G G G T G G
24 chr24_38381293 0 38381293 G G A A A A G G G G G G G G G G G G G G
24 chr24_38389198 0 38389198 A A A A A A A A A A A A A G A A A A A A
24 chr24_38390760 0 38390760 A A A A A A A A G G G G A A A A A A A A
24 chr24_38391819 0 38391819 A A A A A A A A A A A A A A A A A C A A
24 chr24_38391989 0 38391989 A A A A A A A A A G A A A A A A A A A A
24 chr24_38396801 0 38396801 G G G G G G G G G G G G C G G G G G G G
24 chr24_38408880 0 38408880 G G G G G G G G G G G G G G G G T T G G
24 chr24_38413808 0 38413808 C C C C C C C C G G G G C C C C C C C C
24 chr24_38415026 0 38415026 C C C C C C C C C C C C C C T T C C C C
24 chr24_38419789 0 38419789 A A A G A A A A A A A A A A A A A A A A
24 chr24_38419878 0 38419878 T T C T T T T T T T T T T T T T T T T T
24 chr24_38422484 0 38422484 G G G G G G G G A A A A G G G G G G G G
24 chr24_38423344 0 38423344 G G G G G G G G C C C C G G G G G G G G
24 chr24_38440933 0 38440933 G G G G A G G G G G G G G G G G G G G G
24 chr24_38447092 0 38447092 C C C C C C C C C C C C C C C C C T C C
24 chr24_38453507 0 38453507 A A A A A G A A A A A A A A A A A A A A
24 chr24_38458064 0 38458064 T T T T T T T T C C C C T T T T T T T T
24 chr24_38460544 0 38460544 A A A A A A A A A A A A A A A A G G A A
24 chr24_38461040 0 38461040 G G G G G G G G G G G G G G G G G T G G
24 chr24_38465765 0 38465765 G G G G G G G G A A A A G G G G G G G G
24 chr24_38465890 0 38465890 G G G G G G G G T T T T G G G G G G G G
24 chr24_38467392 0 38467392 C C C C C C C C C C C C C C C C C G C C
24 chr24_38473355 0 38473355 C C G G C C C C C C C C C C C C C C C C
24 chr24_38473959 0 38473959 G G G G G G G G G G G G G G A G G G G G
24 chr24_38476010 0 38476010 C C C C C C C C C C C C C C C T C C C C
24 chr24_38476589 0 38476589 C C C C C C C C C C C C C C C T C C C C
24 chr24_38476835 0 38476835 C C C C T T C C C C C C C C C C C C C C
24 chr24_38479167 0 38479167 C C C C C C C C T T T T C C C C C C C C
24 chr24_38479957 0 38479957 T T T T T T T T T T T T T T C T T T T T
24 chr24_38483051 0 38483051 T T T T T T T T C C C C T T T T T T T T
24 chr24_38489283 0 38489283 C C C C C G C C C C C C C C C C C C C C
24 chr24_38493956 0 38493956 C C C C C C C C T T C C C C C C C C C C
24 chr24_38495360 0 38495360 G G G G G G G G G G G G A A G G G G G G
24 chr24_38496447 0 38496447 C C T T C C C C C C C C C C C C C C C C
24 chr24_38501380 0 38501380 G G G G G G G G G G G G A A G G G G G G
24 chr24_38502643 0 38502643 A A A A A A A A A A A G A A A A A A A A
24 chr24_38503018 0 38503018 A A A A A A A A A A A A G G G G A A A A
24 chr24_38509036 0 38509036 G G C C C C C C C C C C C C C C C C C C
24 chr24_38512949 0 38512949 A A A A A A A A A A A A A A A A C C A A
24 chr24_38513868 0 38513868 G G G G G G G G A A A A G G G G G G G G
24 chr24_38515192 0 38515192 C C C C C C C C C C C C A C C C C C C C
24 chr24_38516818 0 38516818 T T T T T T T T T T G T T T T T T T T T
24 chr24_38518585 0 38518585 G G G G G G G G G G G G G G G G A G G G
24 chr24_38520371 0 38520371 A A A A A A A A G G G G A A A A A A A A
24 chr24_38521196 0 38521196 G G G G G G G G G G G G G T G G G G G G
24 chr24_38537047 0 38537047 A A A A A A T T A A A A A A A A A A A A
24 chr24_38538764 0 38538764 A A A A A A A A A A A A G G A A G G A A
24 chr24_38543792 0 38543792 C C C C C T C C C C C C C C C C C C C C
24 chr24_38548141 0 38548141 T T T T C T T T T T T T T T T T T T T T
24 chr24_38548847 0 38548847 C C C C C C C C C C C C C T C C C C C C
24 chr24_38548883 0 38548883 A A G G G G A A G G G G G G G G G G A A
24 chr24_38550476 0 38550476 A A A A A A A A A A A A A A A A A G A A
24 chr24_38550591 0 38550591 C T C C C C C C C C C C C C C C C C C C
24 chr24_38550650 0 38550650 A G G G G G G G G G G G G G G G G G G G
24 chr24_38550853 0 38550853 G G G G G G G G G G G G A G G G G G G G
24 chr24_38551099 0 38551099 C C C C C C C C C C C C C C C C C T C C
24 chr24_38555238 0 38555238 G G G G G G G G C C C C G G G G G G G G
24 chr24_38565332 0 38565332 G G G G G G G G G G G G A A G G G G G G
24 chr24_38565918 0 38565918 G G G G G G G G G G A G G G G G G G G G
24 chr24_38568317 0 38568317 A A C C C C C C C C C C C C C C C C A A
24 chr24_38568655 0 38568655 G G G G G G G G G G G G T T G G G G G G
24 chr24_38568989 0 38568989 G G G G G G G G G G G G A G G G G G G G
24 chr24_38572646 0 38572646 A A A A A A A A A A A G A A A A A A A A
24 chr24_38579466 0 38579466 C C C C C C C C C C C C C C C C T T C C
24 chr24_38583751 0 38583751 C C C C C T C C C C C C C C C C C C C C
24 chr24_38587043 0 38587043 C C C C C C C C C C C C C T C C C C C C
24 chr24_38589108 0 38589108 T T T T T T C C T T T T T T T T T T T T
24 chr24_38592928 0 38592928 C C C G C C C C C C C C C C C C C C C C
24 chr24_38594543 0 38594543 G G G G G G G G G G G G G T G G G G G G
24 chr24_38604378 0 38604378 G G G G G G G G A A A A G G G G G G G G
24 chr24_38604482 0 38604482 G G G G G G G G G T G G G G G G G G G G
24 chr24_38606074 0 38606074 C C C C C C C C C C C C C C T T C C C C
24 chr24_38609523 0 38609523 A A A G A A A A A A A A A A A A A A A A
24 chr24_38611961 0 38611961 C C C C C T C C C C C C C C C C C C C C
24 chr24_38615269 0 38615269 G G G G A G G G G G G G G G G G G G G G
24 chr24_38618328 0 38618328 T T T T T T T T T T T T G G T T T T T T
24 chr24_38621646 0 38621646 G G G G G G G G A A A A G G G G G G G G
24 chr24_38622006 0 38622006 A A A A A A A A A A A G A A A A A A A A
24 chr24_38623847 0 38623847 T T T T C C T T C T T T C C C C C C T T
24 chr24_38624589 0 38624589 G G A A A G G G G G G G G G G G G G G G
24 chr24_38628440 0 38628440 A G G G G G G G G G G G G G G G G G G G
24 chr24_38629337 0 38629337 C C C C C C C C C C C C C C C C T T C C
24 chr24_38630929 0 38630929 T T T T T T T T T T T T T T G T T T T T
24 chr24_38632306 0 38632306 T T T T T T T T G G G G T T T T T T T T
24 chr24_38632320 0 38632320 A A A A A A A A G G G G A A A A A A A A
24 chr24_38632677 0 38632677 C C C C C C C C C C C C C T C C C C C C
24 chr24_38633399 0 38633399 T T T T C T T T T T T T T T T T T T T T
24 chr24_38633735 0 38633735 C C C C C C C C C C C C C T C C C C C C
24 chr24_38640169 0 38640169 T T T T A T T T T T T T T T T T T T T T
24 chr24_38643421 0 38643421 G G G G G G G G A A A A G G G G G G G G
24 chr24_38645650 0 38645650 A A A A A A A A A A A A A A A A G G A A
24 chr24_38647464 0 38647464 G G G G A G G G G G G G G G G G G G G G
24 chr24_38649775 0 38649775 C C C C A C C C C C C C C C C C C C C C
24 chr24_38650338 0 38650338 G G G G G G G G G G G G G G G G C C G G
24 chr24_38660505 0 38660505 C C T T C C C C T T T T T T T T T T C C
24 chr24_38663919 0 38663919 C C C C C C C C C C C C C G C C C C C C
24 chr24_38665811 0 38665811 G G G G G G T T G G G G G G G G G G G G
24 chr24_38671758 0 38671758 T T T T C T T T T T T T T T T T T T T T
24 chr24_38673947 0 38673947 A A G G A A A A A A A A A A A A A A A A
24 chr24_38679729 0 38679729 C C T T T T C C C C C C T T T T T T C C
24 chr24_38680918 0 38680918 G G G G G G G G G G G G G G A G G G G G
24 chr24_38681371 0 38681371 T T T T T T C C T T T T T T T T T T T T
24 chr24_38685690 0 38685690 A A A A A A A A G G G G A A A A A A A A
24 chr24_38685744 0 38685744 G G G G A A G G G G G G G G G G G G G G
24 chr24_38690853 0 38690853 G G G G G G G G A A A A G G G G G G G G
24 chr24_38695990 0 38695990 C C C T C C C C C C C C C C C C C C C C
24 chr24_38696650 0 38696650 A A G G G G A A G G G G A A A A A A A A
24 chr24_38699198 0 38699198 C C C C C C C C T T T T C C C C C C C C
24 chr24_38704577 0 38704577 A A A A A A A A A A A A A A A G A A A A
24 chr24_38704770 0 38704770 A A A A A G A A G G G G G G G G G G A A
24 chr24_38708352 0 38708352 G G G G G G G G G G G G G G G G A A G G
24 chr24_38709806 0 38709806 G G A A G G G G G G G G G G G G G G G G
24 chr24_38710368 0 38710368 T T T T G T T T T T T T T T T T T T T T
24 chr24_38711690 0 38711690 C C C C C C C C C C C T C C C C C C C C
24 chr24_38715642 0 38715642 T T T T T T T T T T T T C T T T T T T T
24 chr24_38718702 0 38718702 A A A A A A A A G G G G A A A A A A A A
24 chr24_38718894 0 38718894 A A A A A A A A G G G G A A A A A A A A
24 chr24_38727240 0 38727240 C C C C C C C C C C C C A C C C C C C C
24 chr24_38727873 0 38727873 G G G G G G G G C C C C G G G G G G G G
24 chr24_38731890 0 38731890 A A A A A A A A A A A A C C C C C C A A
24 chr24_38739157 0 38739157 G G G G G G G G G G G G A A G G G G G G
24 chr24_38746953 0 38746953 C C C C C T C C C C C C C C C C C C C C
24 chr24_38752260 0 38752260 T T T T T T T T T T T T T T C C C C T T
24 chr24_38752654 0 38752654 T T T T C T T T T T T T T T T T T T T T
24 chr24_38753304 0 38753304 T T T T T T T T C C C C T T T T T T T T
24 chr24_38754292 0 38754292 A A A A A A A A A A A A G G A A A A A A
24 chr24_38763426 0 38763426 G G G G G G G G G G G G A G G G G G G G
24 chr24_38770677 0 38770677 C C C C C C C C C T C C C C C C C C C C
24 chr24_38801838 0 38801838 C C C C C C C C T T T T C C C C C C C C
24 chr24_38804886 0 38804886 T T A A A T T T T T T T T T T T T T T T
24 chr24_38810924 0 38810924 G G G G G G G G A A A A A G G G G G G G
24 chr24_38812764 0 38812764 C C C C C C C C C C C C C C C T C C C C
24 chr24_38820647 0 38820647 G G G G G G G G A A A A G G G G G G G G
24 chr24_38824243 0 38824243 T T T T T T T T T T T T T T G T T T T T
24 chr24_38827301 0 38827301 G G G G G G G G C C C C G G G G G G G G
24 chr24_38832996 0 38832996 G G G G G G G G G G G G G G G G A G G G
24 chr24_38833169 0 38833169 C C C C C C C C C C C G C C C C C C C C
24 chr24_38833336 0 38833336 G G G G G G G G G G G G A G G G G G G G
24 chr24_38834519 0 38834519 G G G G G G G G G G G G G G A A G G G G
24 chr24_38836368 0 38836368 G G C C C C G G G G G G G G G G G G G G
24 chr24_38844165 0 38844165 G G G G C G G G G G G G G G G G G G G G
24 chr24_38852759 0 38852759 A A A A A A A A G G G G A A A A A A A A
24 chr24_38853541 0 38853541 C C C C C C C C C C C C C C C C C T C C
24 chr24_38853913 0 38853913 A A A A A A A A A A A G A A A A A A A A
24 chr24_38864028 0 38864028 G G G G G G G G G G G G G G G G C C G G
24 chr24_38865521 0 38865521 C C C C C C C C C C C T C C C C C C C C
24 chr24_38868009 0 38868009 G G G G G G G G A G G G A G G G G G G G
24 chr24_38870563 0 38870563 A A G G G G A A G G G G G G G G G G A A
24 chr24_38874662 0 38874662 T T T T T T T T A T T T T T T T T T T T
24 chr24_38880256 0 38880256 C C C C C C C C C C C C C C A A C C C C
24 chr24_38881577 0 38881577 T T T T T T T T T T T T C C T T T T T T
24 chr24_38892431 0 38892431 C C C C C C C C G G G G C C C C C C C C
24 chr24_38893059 0 38893059 A A A A A G A A A A A A A A A A A A A A
24 chr24_38893445 0 38893445 T T T T T T T T T T T T C T T T T T T T
24 chr24_38898417 0 38898417 T T T T G T T T T T T T T T T T T T T T
24 chr24_38911569 0 38911569 C C C C C C C C C C C C C C C C C T C C
24 chr24_38912618 0 38912618 A A G G A G A A A A A A A A A A A A A A
24 chr24_38918304 0 38918304 C C C C C T C C C C C C C C C C C C C C
24 chr24_38932159 0 38932159 A A A A A A A A A G A A A A A A A A A A
24 chr24_38934454 0 38934454 A A A A A A A A A A A A A A A A G G A A
24 chr24_38935850 0 38935850 C C C C C C C C A A A A C C C C C C C C
24 chr24_38941303 0 38941303 T T T T T T T T C T C T T T T T T T T T
24 chr24_38948155 0 38948155 A A A A A A A A A T A T A A A A A A A A
24 chr24_38952574 0 38952574 C C C C C C G G C C C C C C C C C C C C
24 chr24_38958816 0 38958816 T T T T T T T T T T T T T T C T T T T T
24 chr24_38964577 0 38964577 T T T T T T T T C C C C T T T T T T T T
24 chr24_38967813 0 38967813 G G G G G G G G C C C C G G G G G G G G
24 chr24_38974403 0 38974403 T T T T T T T T T T T T T T T T G T T T
24 chr24_38974486 0 38974486 G G G G G G G G G G G G G G A G G G G G
24 chr24_38980280 0 38980280 A T T T T T T T T T T T T T T T T T A A
24 chr24_38986904 0 38986904 T T T T T T T T C C C C T T T T T T T T
24 chr24_38987488 0 38987488 C C C C C C C C T T T T C C C C C C C C
24 chr24_38991761 0 38991761 G G G G G G G G G G G G G G A A G G G G
24 chr24_38992087 0 38992087 C C T T C C C C C C C C C C C C C C C C
24 chr24_38995513 0 38995513 T T T T T T T T T T T T T T G G T T T T
24 chr24_39004878 0 39004878 G G G G G G G G T T T T G G G G G G G G
24 chr24_39010486 0 39010486 G G G G G G G G G G G G G G G G T T G G
24 chr24_39011764 0 39011764 G G G G A A G G G G G G G G G G G G G G
24 chr24_39012604 0 39012604 G G G G G G G G G G G G G G A A G G G G
24 chr24_39016022 0 39016022 C C T T T T C C T T T T C C C C C C C C
24 chr24_39028505 0 39028505 G G G G G T G G G G G G G G G G G G G G
24 chr24_39038338 0 39038338 G G A A A G G G G G G G G G G G G G G G
24 chr24_39038991 0 39038991 G G G G G G G G G G G G G G T T G G G G
24 chr24_39041576 0 39041576 G G A A A A G G G G G G G G G G G G G G
24 chr24_39041830 0 39041830 G G G G G G G G G G A G G G G G G G G G
24 chr24_39043185 0 39043185 G G G G G G G G G G G G A G G G G G G G
24 chr24_39046328 0 39046328 C C C C T T C C C C C C C C C C C C C C
24 chr24_39051372 0 39051372 A A A A A A A A A A A A G G A A A A A A
24 chr24_39058158 0 39058158 C C C C C C C C C C C C C T C C C C C C
24 chr24_39061160 0 39061160 C C C C T T C C T T T T C C C C C C C C
24 chr24_39062675 0 39062675 G G G G G G G G G G A G G G G G G G G G
24 chr24_39063808 0 39063808 C C C C C C C C C C C C C C T T T T C C
24 chr24_39070814 0 39070814 G G G G G G G G G G G G A G G G G G G G
24 chr24_39070931 0 39070931 C C C C C C T T C C C C C C C C C C C C
24 chr24_39071506 0 39071506 G G G G G G G G A A A A G G G G G G G G
24 chr24_39073912 0 39073912 T T G G G G T T G G G G G G G G G G T T
24 chr24_39074150 0 39074150 C C C C C C C C C C C C C T C C C C C C
24 chr24_39081158 0 39081158 G G G G G G G G C C C C G G G G G G G G
24 chr24_39085694 0 39085694 T T T T T T T T C C C C T T T T T T T T
24 chr24_39086876 0 39086876 G G C C C C G G C C C C C C C C C C G G
24 chr24_39091998 0 39091998 C C C C C C C C A A A A C C C C C C C C
24 chr24_39093274 0 39093274 C C C C C C C C C C C G C C C C C C C C
24 chr24_39095397 0 39095397 A G G G G G G G G G G G G G G G G G A A
24 chr24_39100655 0 39100655 G G G G G G G G G G G G G G G G C C G G
24 chr24_39100894 0 39100894 T T C C C C T T C C C C C C C C C C T T
24 chr24_39101410 0 39101410 C C C C C C C C C C C C C T C C C C C C
24 chr24_39102975 0 39102975 C C C C C C C C T T T T C C C C C C C C
24 chr24_39107379 0 39107379 C C C C C C C C T T T T C C C C C C C C
24 chr24_39111452 0 39111452 C C C C C C C C C C C C C C C C T T C C
24 chr24_39114171 0 39114171 G G G G G G G G A A A A G G G G G G G G
24 chr24_39115988 0 39115988 A A G G G G A A G G G G G G G G G G A A
24 chr24_39118327 0 39118327 A A A A A A A A G G G G A A A A A A A A
24 chr24_39120628 0 39120628 T T C T C T T T T T T T T T T T T T T T
24 chr24_39121049 0 39121049 G G G G G G G G A A A A G G G G G G G G
24 chr24_39125215 0 39125215 C C C T C T C C C C C C C C C C C C C C
24 chr24_39134540 0 39134540 A G G G G G G G G G G G G G G G G G G G
24 chr24_39136336 0 39136336 T T T T T T T T T T T T C T T T T T T T
24 chr24_39138669 0 39138669 G G G G G G G G G G G G A G G G A A G G
24 chr24_39139018 0 39139018 C C C C C C C C C C C C C C C C C G C C
24 chr24_39140915 0 39140915 A A A A A C A A A A A A A A A A A A A A
24 chr24_39144888 0 39144888 G G G G G G G G A A A A G G G G G G G G
24 chr24_39147940 0 39147940 A A A A A A A A A A A A A G A A A A A A
24 chr24_39150327 0 39150327 A A A A A A A A G G G G A A A A A A A A
24 chr24_39151051 0 39151051 A A G G G G A A G G G G G G G G G G A A
24 chr24_39153095 0 39153095 T T T T T T T T T T T T T T T T A A T T
24 chr24_39161447 0 39161447 A A A A A A A A G G G G A A A A A A A A
24 chr24_39165800 0 39165800 C C C C C C C C T T T T C C C C C C C C
24 chr24_39167234 0 39167234 T T G G T T T T T T T T T T T T T T T T
24 chr24_39169484 0 39169484 C C C C C C C C C C C C C C T T C C C C
24 chr24_39176734 0 39176734 G G G G G G G G G G G G G G A A G G G G
24 chr24_39181731 0 39181731 C C C C C C C C T T T T C C C C C C C C
24 chr24_39186928 0 39186928 C C C C C G C C C C C C C C C C C C C C
24 chr24_39192838 0 39192838 T T T T T T T T C C C C T T T T T T T T
24 chr24_39197651 0 39197651 A A A A A A A A A A A A A A A A A C A A
24 chr24_39198215 0 39198215 T T T T T T T T T T T T T T T T G G T T
24 chr24_39218665 0 39218665 T T G G T T T T T T T T T T T T T T T T
24 chr24_39234919 0 39234919 T T T T T T T T T T T T C T T T T T T T
24 chr24_39239799 0 39239799 C C C C C C C C C C C C C C T T C C C C
24 chr24_39244001 0 39244001 A A A A A A A A G G G G A A A A A A A A
24 chr24_39253255 0 39253255 G G G G G G G G A A A A G G G G G G G G
24 chr24_39253713 0 39253713 T T T T T T T T C T T T T T T T T T T T
24 chr24_39253909 0 39253909 G G G G G G G G G G G G G G A A G G G G
24 chr24_39261198 0 39261198 T T T T T T T T T T T T G T T T T T T T
24 chr24_39268234 0 39268234 C C C C C C C C T T T T C C C C C C C C
24 chr24_39268339 0 39268339 G G G G G G G G G G G G C C C C G G G G
24 chr24_39271020 0 39271020 A A G G A G A A A A A A A A A A A A A A
24 chr24_39273946 0 39273946 A A A A A A A A C C C C A A A A A A A A
24 chr24_39276312 0 39276312 T T T T T T T T C C C C T T T T T T T T
24 chr24_39276404 0 39276404 G G G G G G G G G G G G A G G G G G G G
24 chr24_39278430 0 39278430 G G G G G G G G A A A A G G G G G G G G
24 chr24_39278577 0 39278577 G G G G G G G G G G G G G G G G A A G G
24 chr24_39278856 0 39278856 C C C C C C T T C C C C C C C C C C T T
24 chr24_39281236 0 39281236 C C C C C C C C C C C C C T C C C C C C
24 chr24_39296744 0 39296744 G G G G G G A A G G G G G G G G G G G G
24 chr24_39299762 0 39299762 G T G G G G G G G G G G G G G G G G G G
24 chr24_39300501 0 39300501 G G A A G G G G G G G G G G G G G G G G
24 chr24_39309166 0 39309166 G G G G G G G G G G G G G G A A G G G G
24 chr24_39316215 0 39316215 A A A A A A A A G G G G A A A A A A A A
24 chr24_39319535 0 39319535 C C C C C C C C C C C C C C T T C C C C
24 chr24_39321118 0 39321118 T T T T T T T T C C C C T T T T T T T T
24 chr24_39322492 0 39322492 G G A A A A G G A A A A A A A A A A G G
24 chr24_39322565 0 39322565 G G A G G G G G G G G G G G G G G G G G
24 chr24_39323126 0 39323126 C C C C C C C C C C C C C T C C C C C C
24 chr24_39332999 0 39332999 C C C C C C C C T T T T C C C C C C C C
24 chr24_39335463 0 39335463 G G G G G G G G G G G G G G G G G T G G
24 chr24_39338638 0 39338638 C C C C C C C C T T T T C C C C C C C C
24 chr24_39343089 0 39343089 G G G G G G G G A A A A G G G G G G G G
24 chr24_39343389 0 39343389 G G G G G G G G G G G G G G A A G G G G
24 chr24_39353314 0 39353314 A A A A A A A A T T T T A A A A A A A A
24 chr24_39358100 0 39358100 C C C C C C C C C T C C C C C C C C C C
24 chr24_39359554 0 39359554 A A A A A A A A A A A A A A A A A G A A
24 chr24_39363860 0 39363860 G G G G G G G G A A A A G G G G G G G G
24 chr24_39370792 0 39370792 C C C C G G C C C C C C C C C C C C C C
24 chr24_39373391 0 39373391 A A A A A A A A G G G G A A A A A A A A
24 chr24_39374210 0 39374210 C C T T T T C C T T T T T T T T T T C C
24 chr24_39379808 0 39379808 T T T T T T T T T T T T T T T T G G T T
24 chr24_39380300 0 39380300 C C C C C C C C G G G G C C C C C C C C
24 chr24_39380409 0 39380409 T T T T T T T T T T T T G T T T T T T T
24 chr24_39382472 0 39382472 T T T T T T T T T T T T T T T T C T T T
24 chr24_39384026 0 39384026 C C C C A A C C C C C C C C C C C C C C
24 chr24_39388550 0 39388550 T T T T G T T T T T T T T T T T T T T T
24 chr24_39388995 0 39388995 C C C C C C C C C C C T C C C C C C C C
24 chr24_39399822 0 39399822 A A A A A A A A G G A G A A A A A A A A
24 chr24_39400255 0 39400255 A A A A A A A A A A A G A A A A A A A A
24 chr24_39403624 0 39403624 C C C C C T C C C C C C C C C C C C C C
24 chr24_39404656 0 39404656 C C C C C C C C T T T T C C C C C C C C
24 chr24_39405095 0 39405095 C C C C C T C C C C C C C C C C C C C C
24 chr24_39407413 0 39407413 C C C C C C T T C C C C C C C C C C C C
24 chr24_39410027 0 39410027 C C C C C C C C T T T T C C C C C C C C
24 chr24_39413094 0 39413094 C C C C C C C C C C C C C C C C C G C C
24 chr24_39413349 0 39413349 T T T T A T T T T T T T T T T T T T T T
24 chr24_39415562 0 39415562 C C C C C C C C C C C C C C C C C T C C
24 chr24_39420773 0 39420773 T T T T T T T T C C C C T T T T T T T T
24 chr24_39431806 0 39431806 C C C C C C C C C C C C C C A A C C C C
24 chr24_39433777 0 39433777 C C T T T T C C T T T T T T T T T T C C
24 chr24_39435853 0 39435853 C C C C C C T T C C C C C C C C C C C C
24 chr24_39439488 0 39439488 A A A A A A A A A A A A A A A A G G A A
24 chr24_39442819 0 39442819 T T T T T T T T T T T T C T T T T T T T
24 chr24_39442836 0 39442836 C C C C C C C C C C C C C G C C C C C C
24 chr24_39452928 0 39452928 G G G G G G G G A A A A A A A A A A G G
24 chr24_39453024 0 39453024 A A A A A A A A G G G G A A G G A A A A
24 chr24_39454540 0 39454540 A A T T A A A A A A A A A A A A A A A A
24 chr24_39455456 0 39455456 C C C C C C C C C C C C G G G G G G C C
24 chr24_39460412 0 39460412 T T T T T T T T C C C T T T T T T T T T
24 chr24_39469411 0 39469411 G G G G G G G G A G A G G G G G G G G G
24 chr24_39474321 0 39474321 A A A A A A A A A G A G A A A A A A A A
24 chr24_39479533 0 39479533 T T T T T T T T T T T T T T C C T T T T
24 chr24_39482500 0 39482500 G G G G G G G G A A A G G G G G G G G G
24 chr24_39484634 0 39484634 A A A A A A A A A A A A A A G G A A A A
24 chr24_39491564 0 39491564 A A G G G G A A G G G G G G G G G G A A
24 chr24_39494934 0 39494934 A C C C C C C C C C C C C C C C C C C C
24 chr24_39499658 0 39499658 C C C C C C C C C C C C G G C C C C C C
24 chr24_39502295 0 39502295 G G G G G G G G A A A A G G G G G G G G
24 chr24_39510160 0 39510160 G G G G G G A A G G G G G G G G G G G G
24 chr24_39516105 0 39516105 C C C C C C C C T T T T C C C C C C C C
24 chr24_39517695 0 39517695 G G G G G G G G G G G G G G G G A G G G
24 chr24_39521478 0 39521478 C C C C C C C C C C C C T T C C C C C C
24 chr24_39523082 0 39523082 G G G G G G G G T T T T G G G G G G G G
24 chr24_39526183 0 39526183 C C C C C C C C T T T T C C C C C C C C
24 chr24_39533861 0 39533861 T T C C C C T T T T T T T T T T T T T T
24 chr24_39534039 0 39534039 G G G G G G G G A A A A G G G G G G G G
24 chr24_39535169 0 39535169 T T T T T T T T C C T T T T T T T T T T
24 chr24_39536090 0 39536090 T T T T T T T T C C C C T T T T T T T T
24 chr24_39537428 0 39537428 C C C C C T C C C C C C C C C C C C C C
24 chr24_39538797 0 39538797 G G G G G G G G A A A A G G G G A A G G
24 chr24_39540168 0 39540168 G G A A G G G G G G G G G G G G G G G G
24 chr24_39541492 0 39541492 G G T T G T G G G G G G G G G G G G G G
24 chr24_39552079 0 39552079 C C T T C C C C C C C C C C C C C C C C
24 chr24_39552779 0 39552779 C C T T C T C C C C C C C C C C C C C C
24 chr24_39553267 0 39553267 T T T T T T T T C C C C T T T T T T T T
24 chr24_39554970 0 39554970 C C C C C T C C C C C C C C C C C C C C
24 chr24_39555340 0 39555340 T T T T A T T T T T T T T T T T T T T T
24 chr24_39558638 0 39558638 G G G G A G G G G G G G G G G G G G G G
24 chr24_39559611 0 39559611 G G G G G G G G G G G G G G G G A A G G
24 chr24_39561232 0 39561232 G G A A A A G G G G G G A A A A A A G G
24 chr24_39564004 0 39564004 G G G G G G G G A G G G G G G G G G G G
24 chr24_39568581 0 39568581 A A A A A A A A A T A A A A A A A A A A
24 chr24_39578729 0 39578729 G G G G G G G G A A A A G G G G G G G G
24 chr24_39579341 0 39579341 G G G G A G G G G G G G G G G G G G G G
24 chr24_39583228 0 39583228 C C C C C C C C C T C C C C C C C C C C
24 chr24_39585747 0 39585747 A A A A A A A A G G G G A A A A A A A A
24 chr24_39587653 0 39587653 C C C C C C C C A A A A C C C C C C C C
24 chr24_39608941 0 39608941 G G G G G G G G G G G G A A A A A A G G
24 chr24_39609403 0 39609403 A A A G A A A A A A A A A A A A A A A A
24 chr24_39611550 0 39611550 G G G G G G G G G G A G G G G G G G G G
24 chr24_39614550 0 39614550 G G G G G G G G A A A A G G G G G G G G
24 chr24_39615426 0 39615426 G G A A A G G G G G G G G G G G G G G G
24 chr24_39617677 0 39617677 C C C C C C C C C C C C C T C C C C C C
24 chr24_39619284 0 39619284 T T T T T T T T A A A A T T T T T T T T
24 chr24_39624501 0 39624501 C C C C C C C C C T C T C C C C C C C C
24 chr24_39626254 0 39626254 T T T T T T T T T T T T C C T T T T T T
24 chr24_39627853 0 39627853 A A G G A G A A A A A A A A A A A A A A
24 chr24_39639465 0 39639465 G G G G G G G G A G G G G G G G G G G G
24 chr24_39641597 0 39641597 T T T T T T T T C C C C T T T T T T T T
24 chr24_39645994 0 39645994 T T C C C T T T T T T T T T T T T T T T
24 chr24_39649354 0 39649354 C C G G G G C C C C C C C C C C C C C C
24 chr24_39652152 0 39652152 C C C C C C C C C C C T C C C C C C C C
24 chr24_39652640 0 39652640 T T T T T T T T T T T T T T C C T T T T
24 chr24_39653584 0 39653584 G G A A A A A A A A A A A A A A A A A A
24 chr24_39657425 0 39657425 C C C C A C C C C C C C A A A A A A C C
24 chr24_39658593 0 39658593 A A A A A A A A A A A A A G A A A A A A
24 chr24_39658639 0 39658639 A A G G G G G G G G G G G G G G G G A A
24 chr24_39662477 0 39662477 A A A A A A A A G G G G A A A A A A A A
24 chr24_39665753 0 39665753 T T G G G G T T T T T T T T T T T T T T
24 chr24_39671368 0 39671368 T T C T C T T T T T T T T T T T T T T T
24 chr24_39671760 0 39671760 G G G G G G G G T T T T G G G G G G G G
24 chr24_39684118 0 39684118 C T C C C C C C C C C C C C C C C C C C
24 chr24_39685610 0 39685610 A A G G A G A A A A A A A A A A A A A A
24 chr24_39686606 0 39686606 G G A A A G G G G G G G G G G G G G G G
24 chr24_39688197 0 39688197 A G G G G G G G G G G G G G G G G G G G
24 chr24_39688796 0 39688796 C C C C C C C C C C C C T T C C C C C C
24 chr24_39692151 0 39692151 G G G G G G G G G G G G G G G G A A G G
24 chr24_39701774 0 39701774 G G G G G G G G C C C C G G G G G G G G
24 chr24_39701838 0 39701838 A A A A A A A A A A A A A A A A A G A A
24 chr24_39704208 0 39704208 A A C C C C A A A A A A A A A A A A A A
24 chr24_39709104 0 39709104 G G G G G G G G A A A A G G G G G G G G
24 chr24_39713802 0 39713802 G G G G G G G G G G G G A G G G G G G G
24 chr24_39714202 0 39714202 A A A A A A A A A A A A G G A A A A A A
24 chr24_39715655 0 39715655 C C C C C C C C C C C C T T C C C C C C
24 chr24_39719790 0 39719790 T T C C C C C C C C C C C C C C C C C C
24 chr24_39723158 0 39723158 T T T T T T T T C C C C T T T T T T T T
24 chr24_39725201 0 39725201 C C C C C C C C T T T T C C C C C C C C
24 chr24_39727188 0 39727188 C C C C C C C C C T C C C C C C C C C C
24 chr24_39727727 0 39727727 C C C C C C C C G G G G C C C C C C C C
24 chr24_39728601 0 39728601 T T G G G G T T T T T T T T T T T T T T
24 chr24_39731090 0 39731090 G G G G G G G G G G G G C G G G G G G G
24 chr24_39731913 0 39731913 T T C C T T T T T T T T T T T T T T T T
24 chr24_39738012 0 39738012 C C T T T T C C T T T T T T T T T T C C
24 chr24_39741032 0 39741032 A A A A G G A A A A A A A A A A A A A A
24 chr24_39743274 0 39743274 G G G G G G G G A A A A G G G G G G G G
24 chr24_39748538 0 39748538 G G G G G G G G G G G G G T G G G G G G
24 chr24_39749428 0 39749428 T T T T T T T T T T T T T T A A T T T T
24 chr24_39761300 0 39761300 T T T T T T T T A A A A T T T T T T T T
24 chr24_39761389 0 39761389 A A A A A A A A A A A A A A C C A A A A
24 chr24_39762159 0 39762159 C C C C C C C C T T C T C C C C C C C C
24 chr24_39771514 0 39771514 C C C C C C C C C C C C C C C C T T C C
24 chr24_39773183 0 39773183 G G G G G G G G G G G G G T G G G G G G
24 chr24_39773506 0 39773506 A A A A A A A A C C C C A A A A A A A A
24 chr24_39774980 0 39774980 C C C C C C C C C C C C C C T T C C C C
24 chr24_39778175 0 39778175 G G G G G G G G A A A A G G G G G G G G
24 chr24_39781562 0 39781562 C C A A A C C C C C C C C C C C C C C C
24 chr24_39783128 0 39783128 A C C C C C C C C C C C C C C C C C A A
24 chr24_39784087 0 39784087 A A A A A A A A G G G G A A A A A A A A
24 chr24_39786832 0 39786832 T T T T T T T T A A A A T T T T T T T T
24 chr24_39788139 0 39788139 T T T T T T T T C C C C T T T T T T T T
24 chr24_39788634 0 39788634 T T T T T T T T G G G G T T T T T T T T
24 chr24_39793137 0 39793137 A A A A A A A A A A A A A G A A A A A A
24 chr24_39793214 0 39793214 T T T T T T T T C C C C T T T T T T T T
24 chr24_39801213 0 39801213 A A A A A C A A A A A A A A A A A A A A
24 chr24_39801688 0 39801688 G G T T G G G G G G G G G G G G G G G G
24 chr24_39802852 0 39802852 T T T T T T T T C C C T T T T T T T T T
24 chr24_39812709 0 39812709 G G G G C G G G G G G G G G G G G G G G
24 chr24_39816203 0 39816203 G G G G A G G G G G G G G G G G G G G G
24 chr24_39820563 0 39820563 A A A A A A A A A A A G A A A A A A A A
24 chr24_39825043 0 39825043 G G G G G G G G G G G G G G A A G G G G
24 chr24_39832863 0 39832863 G G G G G G G G G G G G A G G G G G G G
24 chr24_39833747 0 39833747 C C C C C C C C C T C C C C C C C C C C
24 chr24_39837391 0 39837391 A A A A A A A A A A A G A A A A A A A A
24 chr24_39837527 0 39837527 C C C C C C C C C C C C C C C T C C C C
24 chr24_39844491 0 39844491 C C C C C C C C C C T T C C C C C C C C
24 chr24_39848566 0 39848566 C C C C C C C C C C C C C C C C C T C C
24 chr24_39849172 0 39849172 A A A A A A A A A A A A A A A A C C A A
24 chr24_39851680 0 39851680 T T C T C C T T T T T T T T T T T T T T
24 chr24_39852340 0 39852340 G G G G G G G G G G G G G G G G A A G G
24 chr24_39857535 0 39857535 T T T T T T T T T T T T T T G G T T T T
24 chr24_39857692 0 39857692 A A A A A A A A A C A A A A A A A A A A
24 chr24_39861634 0 39861634 G G A A A A G G G G G G G G G G G G G G
24 chr24_39878299 0 39878299 C C C C C C C C C T C T C C C C C C C C
24 chr24_39880915 0 39880915 A A A A A A A A A A A C A A A A A A A A
24 chr24_39889477 0 39889477 A A A A A C A A A A A A A A A A A A A A
24 chr24_39894091 0 39894091 G G A G G G G G A G A G G G G G G G G G
24 chr24_39898423 0 39898423 T T T T T T A A T T T T T T T T T T T T
24 chr24_39907759 0 39907759 A A A A A A A A A A A A A T A A A A A A
24 chr24_39912707 0 39912707 C C T T C T C C C C C C C C C C C C C C
24 chr24_39917472 0 39917472 T T C C C C C C C C C C C C C C C C T T
24 chr24_39918821 0 39918821 T T T T G T T T T T T T T T T T T T T T
24 chr24_39921795 0 39921795 T T T T C T T T T T T T T T T T T T T T
24 chr24_39924741 0 39924741 G G A A A A A A A A A A A A A A A A G G
24 chr24_39929865 0 39929865 C C C C C C C C C C C T C C C C C C C C
24 chr24_39936956 0 39936956 G G A A A G G G G G G G G G G G G G G G
24 chr24_39939319 0 39939319 C C C C C C C C C C C T C C C C C C C C
24 chr24_39940111 0 39940111 T T T T T T T T T T T T T T C T T T T T
24 chr24_39941328 0 39941328 T T T T T T T T C C C C T T T T T T T T
24 chr24_39942412 0 39942412 A A A A A A A A A A A A A A C C A A A A
24 chr24_39947655 0 39947655 G G G G G G G G A G G G G G G G G G G G
24 chr24_39950223 0 39950223 G G G G G G G G A A A A G G G G G G G G
24 chr24_39950253 0 39950253 A A A A A T A A A A A A A A A A A A A A
24 chr24_39952749 0 39952749 C C C C C C C C C C C C T T C C C C C C
24 chr24_39954131 0 39954131 G G G G G G G G G G G G C G G G G G G G
24 chr24_39961513 0 39961513 C C C C C C C C A C C C C C C C C C C C
24 chr24_39970863 0 39970863 G G G G G G G G G G G G G G G G C C G G
24 chr24_39972926 0 39972926 T T T T T T T T C C C C T T T T T T T T
24 chr24_39986253 0 39986253 C C C C C C C C C T C T C C C C C C C C
24 chr24_39993376 0 39993376 C C C C C C C C C C C C C T C C C C C C
24 chr24_40001446 0 40001446 C C C C C C C C T T T T C C C C C C C C
24 chr24_40003318 0 40003318 T T T T T T T T C C C C T T T T T T T T
24 chr24_40008118 0 40008118 G G G G G G G G C G G G G G G G G G G G
24 chr24_40011901 0 40011901 G G G G G G G G G G G G A G G G G G G G
24 chr24_40012415 0 40012415 G G A A A A G G A A A A A A A A A A G G
24 chr24_40014261 0 40014261 T T T T T T T T T T T T G T T T T T T T
24 chr24_40023031 0 40023031 A A A A A A A A A A A A A G A A A A A A
24 chr24_40024174 0 40024174 C C C C C C C C C C T T C C C C C C C C
24 chr24_40029894 0 40029894 G G G G A G G G G G G G G G G G G G G G
24 chr24_40031295 0 40031295 C C C C C C C C A A A A C C C C C C C C
24 chr24_40031873 0 40031873 A A A A A A A A A A A G A A A A A A A A
24 chr24_40033952 0 40033952 C C C C C C C C C T C C C C C C C C C C
24 chr24_40038278 0 40038278 C C C C C C C C C C C C T T T T T T C C
24 chr24_40045162 0 40045162 A A A G A A A A A A A A A A A A A A A A
24 chr24_40047047 0 40047047 A A A A A A A A G G G G A A A A A A A A
24 chr24_40052077 0 40052077 C C C C C C C C C C C C C C C T C C C C
24 chr24_40052303 0 40052303 G G G G G G G G G G G G G G A G G G G G
24 chr24_40052402 0 40052402 A A A A A A A A T T T T A A A A A A A A
24 chr24_40053220 0 40053220 A A A A A A A A A G A A A A A A A A A A
24 chr24_40064315 0 40064315 T T A A A A A A A A A A A A A A A A A A
24 chr24_40065377 0 40065377 A A A A A A A A A A A A A G A A A A A A
24 chr24_40066232 0 40066232 T T T T T T T T C T T T T T T T T T T T
24 chr24_40066436 0 40066436 T T T T T T T T T T T T T T T T C C T T
24 chr24_40068748 0 40068748 G G G G G G G G G G A G G G G G G G G G
24 chr24_40068781 0 40068781 G G G G G G G G A A A A G G G G G G G G
24 chr24_40068986 0 40068986 C C C C C C C C C C C C C C T T C C C C
24 chr24_40073044 0 40073044 C C C C C C T T T T T T C C C C C C C C
24 chr24_40077475 0 40077475 G G G G G G A A G G G G G G G G G G G G
24 chr24_40079610 0 40079610 C C C C C T C C C C C C C C C C C C C C
24 chr24_40081994 0 40081994 T T T T T T T T T T T T C C T T T T T T
24 chr24_40102392 0 40102392 G G G G G G G G A A A A G G G G G G G G
24 chr24_40104024 0 40104024 T T T T T T T T C C C C T T T T T T T T
24 chr24_40105037 0 40105037 C C C C C C C C T T T T C C C C C C C C
24 chr24_40106039 0 40106039 A A G G G G A A A A A A A A A A A A A A
24 chr24_40107813 0 40107813 G G G G G G G G A G G G G G G G G G G G
24 chr24_40112062 0 40112062 T T T T T T T T C C C C T T T T T T T T
24 chr24_40113835 0 40113835 C T C C C C C C C C C C C C C C C C C C
24 chr24_40115067 0 40115067 T T T T T T T T T T T T C C T T T T T T
24 chr24_40120415 0 40120415 T T T T T T T T T T C T T T T T T T T T
24 chr24_40133077 0 40133077 A A A A A A A A A A A A A G A A A A A A
24 chr24_40135296 0 40135296 G G G G G G G G A A A A G G G G G G G G
24 chr24_40135948 0 40135948 G G A A G G G G G G G G G G G G G G G G
24 chr24_40136121 0 40136121 G G C C C C G G G G G G G G G G G G G G
24 chr24_40138068 0 40138068 T T T T T T T T T T T T A A T T T T T T
24 chr24_40142293 0 40142293 G G G G G G G G G G G G G G A G G G G G
24 chr24_40142749 0 40142749 G G G G G G G G G G G G G G G G A G G G
24 chr24_40153281 0 40153281 G G G G G G G G G G G T G G G G G G G G
24 chr24_40153391 0 40153391 C C C C C C C C C C C C T T T T T T C C
24 chr24_40155387 0 40155387 G G G G G G G G G G G G G G G G A A G G
24 chr24_40158887 0 40158887 T T T T T T T T C T T T T T T T T T T T
24 chr24_40163233 0 40163233 C C C C C C C C C C C C T T T T T T C C
24 chr24_40167680 0 40167680 T T T T T T T T C C C C T T T T T T T T
24 chr24_40179340 0 40179340 C C C C C C C C C C C C C C C C C T C C
24 chr24_40181379 0 40181379 A A G G G G A A A A A A A A A A A A A A
24 chr24_40204136 0 40204136 C C C C C C C C C C C G C C C C C C C C
24 chr24_40204462 0 40204462 G G G G G G G G A A A A G G G G G G G G
24 chr24_40208375 0 40208375 C C C C C C C C C T C C C C C C C C C C
24 chr24_40212304 0 40212304 T T T T T T T T T T T T C T T T T T T T
24 chr24_40212334 0 40212334 C C C C C C C C T T T T C C C C C C C C
24 chr24_40215548 0 40215548 C C C C C C C C G G G G C C C C C C C C
24 chr24_40215596 0 40215596 G G G G G T G G G G G G G G G G G G G G
24 chr24_40218177 0 40218177 A A C C C C A A C C C C C C C C C C A A
24 chr24_40220912 0 40220912 A A A A A A A A A G A G A A A A A A A A
24 chr24_40229795 0 40229795 G G A A A A G G G G G G G G G G G G G G
24 chr24_40230887 0 40230887 C C C C C C C C G G G G C C C C C C C C
24 chr24_40244833 0 40244833 C C C C C C C C T T T T C C C C C C C C
24 chr24_40255777 0 40255777 G G G G G G G G A A G G G G G G G G G G
24 chr24_40256972 0 40256972 G G G G A A G G G G G G G G G G G G G G
24 chr24_40257672 0 40257672 T T T T T T T T T T T T C T T T T T T T
24 chr24_40260981 0 40260981 G G G G G G G G A A A A G G G G G G G G
24 chr24_40264649 0 40264649 A A G G G G G G G G G G G G G G G G A A
24 chr24_40267973 0 40267973 T T T T T T T T G G G G T T T T T T T T
24 chr24_40268661 0 40268661 C C T T T T T T T T T T T T T T T T C C
24 chr24_40270618 0 40270618 C C C C C C C C C C C C C C C C T T C C
24 chr24_40294357 0 40294357 T T T T T T T T T T T T G T T T T T T T
24 chr24_40297154 0 40297154 T T T T T T T T T T T T T T C C T T T T
24 chr24_40297855 0 40297855 T T T T T T T T C T C T T T T T T T T T
24 chr24_40298635 0 40298635 C C T T C C C C C C C C C C C C C C C C
24 chr24_40298770 0 40298770 G G G G A G G G G G G G G G G G G G G G
24 chr24_40299186 0 40299186 T T T T T T T T T T T T T T T T G G T T
24 chr24_40301404 0 40301404 A A A A A G A A A A A A A A A A A A A A
24 chr24_40303395 0 40303395 G G G G G G G G G G G G A G G G G G G G
24 chr24_40304170 0 40304170 A A A A A A A A A G A A A A A A A A A A
24 chr24_40304228 0 40304228 C C C C C C C C C C C C C C C C T T C C
24 chr24_40304796 0 40304796 C C T T T T C C C T C T C C C C C C T T
24 chr24_40309830 0 40309830 G G G G G G G G A G A G G G G G G G G G
24 chr24_40309971 0 40309971 A A A A A A A A A A A A A A A A G G A A
24 chr24_40315368 0 40315368 T T T T T T T T C C C C T T T T T T T T
24 chr24_40317450 0 40317450 T T T T T T T T T T T T T T C C T T T T
24 chr24_40318013 0 40318013 T T T T T T T T T T T T T T T T C C T T
24 chr24_40318137 0 40318137 G G G G G G G G G G G G G G G G C C G G
24 chr24_40324077 0 40324077 A A A A A A A A A A A A C C A A A A A A
24 chr24_40336297 0 40336297 G G G G G G G G A A A A G G G G G G G G
24 chr24_40338333 0 40338333 A A A A A A A A A A A A A A G G A A A A
24 chr24_40339519 0 40339519 T T T T T T T T C T T T T T T T T T T T
24 chr24_40350336 0 40350336 T T T T T T T T T T T T C C T T T T T T
24 chr24_40350477 0 40350477 G G G G G G G G A A A A G G G G G G G G
24 chr24_40353980 0 40353980 G G G G G G G G A A A A G G G G G G G G
24 chr24_40358443 0 40358443 G G G G G G A A G G G G G G G G G G G G
24 chr24_40360364 0 40360364 G G G G G G G G A G G G G G G G G G G G
24 chr24_40369284 0 40369284 G G A A A A G G A A A A A A A A A A A A
24 chr24_40369893 0 40369893 G G G G G G G G G G G G G G G G A G G G
24 chr24_40372830 0 40372830 C C T T C T C C C C C C C C C C C C C C
24 chr24_40373282 0 40373282 C C C C C C C C C C C C G G C C G G C C
24 chr24_40382267 0 40382267 G G A A A G G G G G G G G G G G G G G G
24 chr24_40383270 0 40383270 C C T T T T C C C C C C C C C C C C C C
24 chr24_40393172 0 40393172 G G G G G G G G G G G G A G G G G G G G
24 chr24_40394465 0 40394465 C C C C C C C C C C C T C C C C C C C C
24 chr24_40395417 0 40395417 A A A A A A A A A T A A A A A A A A A A
24 chr24_40398534 0 40398534 T T C C C C T T T T T T T T T T T T T T
24 chr24_40403331 0 40403331 G G G G G G G G A A A A G G G G G G G G
24 chr24_40403437 0 40403437 A A A A A A A A G G G G A A A A A A A A
24 chr24_40405176 0 40405176 G G A A A G G G G G G G G G G G G G G G
24 chr24_40406005 0 40406005 C C C C C C C C C T C T C C C C C C C C
24 chr24_40406352 0 40406352 A A A A A A C C A A A A A A A A A A A A
24 chr24_40406371 0 40406371 C C C C C C C C T T T T C C C C C C C C
24 chr24_40413656 0 40413656 C C C C C C C C C C C C C T C C C C C C
24 chr24_40419538 0 40419538 G G A A G G G G G G G G G G G G G G G G
24 chr24_40419639 0 40419639 T T T T T T T T T T T T T T T T C T T T
24 chr24_40420705 0 40420705 C C C C C C C C T T T T C C C C C C C C
24 chr24_40422384 0 40422384 G G G G G G A A G G G G G G G G G G G G
24 chr24_40422775 0 40422775 G G G G G G G G G G G G A G G G G G G G
24 chr24_40423384 0 40423384 G G G G G G G G G G G G G G C C G G G G
24 chr24_40425615 0 40425615 C C C C C C C C A C C C C C C C C C C C
24 chr24_40427500 0 40427500 G G G G G G G G G G G G G G A A G G A A
24 chr24_40429163 0 40429163 C C C C C C C C C C C C C C T T C C C C
24 chr24_40434816 0 40434816 T T T T C C T T T T T T T T T T T T T T
24 chr24_40437715 0 40437715 A A A A A A A A G G G G A A A A A A A A
24 chr24_40438700 0 40438700 A A A A A A A A G G G G A A A A A A A A
24 chr24_40438995 0 40438995 C T C C C C C C C C C C C C C C C C C C
24 chr24_40442720 0 40442720 C C T T C C C C C C C C C C C C C C C C
24 chr24_40444686 0 40444686 A A A A A A A A G G G G A A A A A A A A
24 chr24_40448792 0 40448792 C C C C C G C C C C C C C C C C C C C C
24 chr24_40453223 0 40453223 C C C C C C C C C C C C C C C T C C C C
24 chr24_40454483 0 40454483 G G G G G G G G G G G G G G G G A A G G
24 chr24_40465331 0 40465331 G G G G G G G G A A A A G G G G G G G G
24 chr24_40470630 0 40470630 G G T T T T G G T T T T T T T T T T G G
24 chr24_40475710 0 40475710 T T T T T T T T C T T T T T T T T T T T
24 chr24_40476098 0 40476098 G G G G G G G G G G G G G G A A G G G G
24 chr24_40479082 0 40479082 A A A A A A A A G G G G A A G G A A A A
24 chr24_40488585 0 40488585 C C C C C C C C C C C C A C C C C C C C
24 chr24_40490745 0 40490745 C C C C C T C C C C C C C C C C C C C C
24 chr24_40496434 0 40496434 T T T T C T T T T T T T T T T T T T T T
24 chr24_40497988 0 40497988 G G G G G G G G G G G G A G G G G G G G
24 chr24_40500101 0 40500101 T T T T T T T T T T T T T T A A T T T T
24 chr24_40507640 0 40507640 T T T T T T T T G G G G T T T T G G T T
24 chr24_40507670 0 40507670 C C C T C T C C C C C C C C C C C C C C
24 chr24_40511147 0 40511147 A A G G G G G G G G G G G G G G G G A A
24 chr24_40530574 0 40530574 A A A A A A A A A A A A A A A A C C A A
24 chr24_40534143 0 40534143 G G G G G G G G G G G G G G G G A A G G
24 chr24_40544102 0 40544102 T T A T T T T T T T T T T T T T T T T T
24 chr24_40548450 0 40548450 T T T T T T T T C C C C T T T T T T T T
24 chr24_40551872 0 40551872 A A A A A A A A G G G G A A A A A A A A
24 chr24_40553469 0 40553469 A A A A A A A A G G G G A A A A A A A A
24 chr24_40554621 0 40554621 C C C T C C C C T T T T T T T T T T C C
24 chr24_40560648 0 40560648 G G A G A G G G G G G G G G G G G G G G
24 chr24_40561537 0 40561537 C C C T C C C C C C C C C C C C C C C C
24 chr24_40562893 0 40562893 G G G G G G G G G G G G G G A A G G G G
24 chr24_40565444 0 40565444 C C C G C C C C C C C C C C C C C C C C
24 chr24_40569250 0 40569250 A A A A A A A A G G G G A A A A A A A A
24 chr24_40574242 0 40574242 G G G G G G G G A A A A G G G G G G G G
24 chr24_40581863 0 40581863 C C C C C C C C C C C C C T C C C C C C
24 chr24_40584122 0 40584122 A A G G G G A A G G G G G G G G G G A A
24 chr24_40584431 0 40584431 A A A A G G A A G G G G G G G G G G A A
24 chr24_40586732 0 40586732 G G G G G G G G A A A A G G G G G G G G
24 chr24_40599394 0 40599394 G G G G G G G G G G G G G G T T G G G G
24 chr24_40600381 0 40600381 A A A A A A A A A A A A A A A G A A A A
24 chr24_40601898 0 40601898 A A A A A A A A A A A A A A G G A A A A
24 chr24_40604270 0 40604270 G G G G G G A A G G G G G G G G G G G G
24 chr24_40606128 0 40606128 G G G G G G G G A A A A G G G G G G G G
24 chr24_40606821 0 40606821 G G A A G G G G G G G G G G G G G G G G
24 chr24_40607263 0 40607263 G G G G G G G G G G G G C G G G G G G G
24 chr24_40608031 0 40608031 C C C C C C C C C C C C C C C C T T C C
24 chr24_40613832 0 40613832 C C C C C C C C C C C C A C C C C C C C
24 chr24_40616425 0 40616425 G G G G G G G G A A A A G G G G G G G G
24 chr24_40618414 0 40618414 C C C C C C C C A C C C C C C C C C C C
24 chr24_40621877 0 40621877 T T C C C C C C C C C C C C C C C C T T
24 chr24_40624998 0 40624998 G G G G G G G G G G G G A G G G G G G G
24 chr24_40625595 0 40625595 A A A A A A A A A A A A G G A A A A A A
24 chr24_40627530 0 40627530 T T T T T T T T C C C C T T T T T T T T
24 chr24_40628492 0 40628492 A A A A A A A A G G G G A A A A A A A A
24 chr24_40629743 0 40629743 C C T T T T T T T T T T T T T T T T C C
24 chr24_40633864 0 40633864 C C C C C C C C T T T T C C C C C C C C
24 chr24_40635350 0 40635350 C T T T T T T T T T T T T T T T T T T T
24 chr24_40643901 0 40643901 G G G G G G G G A A A A G G G G G G G G
24 chr24_40649263 0 40649263 C C T T C C C C C T C C C C C C C C C C
24 chr24_40651086 0 40651086 A A C C C C C C C C C C C C C C C C A A
24 chr24_40668358 0 40668358 T T T T T T T T T T T T T T C C T T T T
24 chr24_40672609 0 40672609 A A A A A A A A A A T T A A A A A A A A
24 chr24_40679086 0 40679086 T T T T C T T T T T T T T T T T T T T T
24 chr24_40679898 0 40679898 C C C C C C C C C C C C C C C C T T C C
24 chr24_40680698 0 40680698 G G G G G G G G A G A A G G G G G G G G
24 chr24_40692365 0 40692365 G G G G G G G G G G G G A G G G G G G G
24 chr24_40693505 0 40693505 T T A A A A T T A A A A A A A A A A T T
24 chr24_40697183 0 40697183 C C C C C C C C C C C C C C C T C C C C
24 chr24_40700894 0 40700894 A A A A A A A A A A A A A C A A A A A A
24 chr24_40704108 0 40704108 C C C C C C C C G G G G C C C C C C C C
24 chr24_40709791 0 40709791 G G G G G G G G G G G G G G A A G G G G
24 chr24_40714728 0 40714728 A A A A A A A A G G G G A A A A A A A A
24 chr24_40720669 0 40720669 T T T T T T T T T T T T T T T T G T T T
24 chr24_40721546 0 40721546 G G A G G G G G G G G G G G G G G G G G
24 chr24_40722349 0 40722349 C C C G C C C C C C C C C C C C C C C C
24 chr24_40723735 0 40723735 A A A A A A A A G G G G A A A A A A A A
24 chr24_40728319 0 40728319 T T T T T T T T T T T T T T C C T T T T
24 chr24_40738209 0 40738209 T T T T T T T T C C C C T T T T T T T T
24 chr24_40740499 0 40740499 G G G G G G T T G G G G G G G G G G G G
24 chr24_40740642 0 40740642 A A A A A A A A A A A A A A A A G G A A
24 chr24_40741145 0 40741145 G G G G G G G G C C C C G G G G G G G G
24 chr24_40748203 0 40748203 T T T T T T T T G G G G T T T T T T T T
24 chr24_40748644 0 40748644 T T C C C T T T T T T T T T T T T T T T
24 chr24_40751399 0 40751399 A A A A A A A A A A A A A G A A A A A A
24 chr24_40752580 0 40752580 G G G G G G G G C C C C G G G G G G G G
24 chr24_40752960 0 40752960 A A A A A A C C A A A A A A A A A A A A
24 chr24_40758573 0 40758573 G T T T T T T T T T T T T T T T T T G G
24 chr24_40763598 0 40763598 A A T T T T A A A A A A T T T T T T A A
24 chr24_40763809 0 40763809 A A A A A A A A A A A A A A G G A A A A
24 chr24_40765773 0 40765773 A A A A A G A A A A A A A A A A A A A A
24 chr24_40767356 0 40767356 G G G G G G G G C C C C G G G G G G G G
24 chr24_40772539 0 40772539 G G G G G G G G G G G G G G A A G G G G
24 chr24_40773427 0 40773427 C C C C C C C C T T T T C C C C C C C C
24 chr24_40779409 0 40779409 T T T T T T T T T T T T C T T T T T T T
24 chr24_40785479 0 40785479 G G A G G G G G G G G G G G G G G G G G
24 chr24_40787748 0 40787748 A A A G A G A A A A A A A A A A A A A A
24 chr24_40789585 0 40789585 C C C C C C C C C C C T C C C C C C C C
24 chr24_40793522 0 40793522 C T C C C C C C C C C C C C C C C C C C
24 chr24_40794901 0 40794901 C C C C C C C C C C C T C C C C C C C C
24 chr24_40795981 0 40795981 T T T T T T T T C C C C T T T T T T T T
24 chr24_40805586 0 40805586 C C C C C C C C C G C C C C C C C C C C
24 chr24_40805862 0 40805862 G G G G G G G G G G G G G G G G C C G G
24 chr24_40808138 0 40808138 T T T T T T T T T T T T G T T T T T T T
24 chr24_40814762 0 40814762 G G A G A G G G G G G G G G G G G G G G
24 chr24_40817731 0 40817731 G G G G G G G G G G G G G G G G G T G G
24 chr24_40819808 0 40819808 T T T T C T T T T T T T T T T T T T T T
24 chr24_40826179 0 40826179 G G G G A G G G G G G G G G G G G G G G
24 chr24_40831907 0 40831907 G G G G A G G G G G G G G G G G G G G G
24 chr24_40833762 0 40833762 T T T T T T C C T T T T T T T T T T T T
24 chr24_40841739 0 40841739 A A A A A A A A A A A G A A A A A A A A
24 chr24_40844931 0 40844931 A A A A A A A A C C C C A A A A A A A A
24 chr24_40845564 0 40845564 C C C C C C C C G G G G C C C C C C C C
24 chr24_40846044 0 40846044 G G G G A G G G G G G G G G G G G G G G
24 chr24_40847038 0 40847038 C C T T C C C C C C C C C C C C C C C C
24 chr24_40848922 0 40848922 C C C C C T C C C C C C C C C C C C C C
24 chr24_40851734 0 40851734 C C C C C T C C C C C C C C C C C C C C
24 chr24_40853490 0 40853490 T T T T T T T T T T T T A T T T T T T T
24 chr24_40855866 0 40855866 C C C C C C C C T T T T C C C C C C C C
24 chr24_40860873 0 40860873 G G G G G G G G G G G G G G A A G G G G
24 chr24_40862932 0 40862932 C C C C C C C C C C C C C T C C C C C C
24 chr24_40863149 0 40863149 C C C C C C C C C C C C C C C T C C C C
24 chr24_40867449 0 40867449 T T T T T T T T T T T T C C T T C C T T
24 chr24_40867682 0 40867682 A G G G G G G G G G G G G G G G G G G G
24 chr24_40872189 0 40872189 C C C C C C C C C C C C C C A A C C C C
24 chr24_40872843 0 40872843 A A A A A A A A A G A A A A A A A A A A
24 chr24_40874045 0 40874045 C G G G G G C C G G G G G G G G G G G G
24 chr24_40877136 0 40877136 C C C C C C C C C T C C C C C C C C C C
24 chr24_40880417 0 40880417 G G G G G G G G G G G G A G G G G G G G
24 chr24_40881357 0 40881357 C C C C C C C C C C C C C C C C T T C C
24 chr24_40882674 0 40882674 G G G T G G G G G G G G G G G G G G G G
24 chr24_40888329 0 40888329 G G C C C C G G G G G G G G G G G G G G
24 chr24_40888712 0 40888712 G G G G G G G G G G G G G G G G A A G G
24 chr24_40889974 0 40889974 T T T T T T T T T T T T C T T T T T T T
24 chr24_40890434 0 40890434 C C C C C C C C A A A A C C C C C C C C
24 chr24_40895102 0 40895102 C C T T C C C C C C C C C C C C C C C C
24 chr24_40895783 0 40895783 G G G G G G G G A G G G G G G G G G G G
24 chr24_40901217 0 40901217 C C C C C C C C C C C C C C C C T T C C
24 chr24_40902787 0 40902787 G G G G G G G G G G G G A G G G G G G G
24 chr24_40918399 0 40918399 G G G G G G G G A A A A G G G G G G G G
24 chr24_40918867 0 40918867 C C C C C C C C C C C T C C C C C C C C
24 chr24_40929606 0 40929606 C C A A C C C C C C C C C C C C C C C C
24 chr24_40937195 0 40937195 T T T T G G T T T T T T T T T T T T T T
24 chr24_40942498 0 40942498 C C C C C C C C C C C C C C C G C C C C
24 chr24_40944545 0 40944545 T T T T T T T T C C C C T T T T T T T T
24 chr24_40946044 0 40946044 C C C C C G C C C C C C C C C C C C C C
24 chr24_40947594 0 40947594 A A A A A A A A A A A A A G A A A A A A
24 chr24_40949413 0 40949413 C C C C C C C C C C C C C C C C A A C C
24 chr24_40953780 0 40953780 T T T T T T T T C T T T T T T T T T T T
24 chr24_40966053 0 40966053 T T T T T T T T C C C C T T T T T T T T
24 chr24_40967624 0 40967624 A A A A A G A A A A A A A A A A A A A A
24 chr24_40968204 0 40968204 G G G G G G G G G T G T G G G G G G G G
24 chr24_40968354 0 40968354 C C C C C C C C C C C C C C C T C C C C
24 chr24_40978496 0 40978496 T T C T C C T T C C C C C C C C C C T T
24 chr24_40979068 0 40979068 T T T T T T T T C C C C C C C C C C T T
24 chr24_40980774 0 40980774 C C C C C C C C G G G G C C C C C C C C
24 chr24_40983214 0 40983214 G G G G A G G G G G G G G G A A G G G G
24 chr24_40985926 0 40985926 C C C C C C C C C C C C C C A C C C C C
24 chr24_40988289 0 40988289 G G G T G G G G G G G G G G G G G G G G
24 chr24_40992560 0 40992560 T T T T T T T T C C C C T T T T T T T T
24 chr24_40994051 0 40994051 G G G G G G T T G G G G G G G G G G G G
24 chr24_40996165 0 40996165 A A A A A A A A A A A A A G A A A A A A
24 chr24_40998722 0 40998722 A G G G G G G G G G G G G G G G G G G G
24 chr24_40998900 0 40998900 G G C C C C C C C C C C C C C C C C C C
24 chr24_40999586 0 40999586 C C C C C C C C C C C C C C C C T T C C
24 chr24_41001418 0 41001418 A A A A A A A A G G G G A A A A A A A A
24 chr24_41005193 0 41005193 A A A A A A A A A A G G A A A A A A A A
24 chr24_41006088 0 41006088 G G G G G G G G A A G G G G G G A G A A
24 chr24_41008713 0 41008713 T T T T T T T T T T T T T T T T A A T T
24 chr24_41011172 0 41011172 A A A A A A A A C C C C A A A A A A A A
24 chr24_41014812 0 41014812 G G G G G G G G G G G G A A G G G G G G
24 chr24_41017242 0 41017242 C C T T T T C C T T T T C C C T C C C C
24 chr24_41019680 0 41019680 C C C C C C C C A A A A C C C C C C C C
24 chr24_41021848 0 41021848 A A A A A A A A A A A A A A A A T T A A
24 chr24_41022169 0 41022169 T T C C T T T T T T T T T T T T T T T T
24 chr24_41023696 0 41023696 A A A A A A A A C C C C A A A A A A A A
24 chr24_41026124 0 41026124 G G C C C C C C C C C C C C C C C C C C
24 chr24_41029824 0 41029824 G G G G G G G G G G G G G G G G A G G G
24 chr24_41030696 0 41030696 C C C C C C C C T T T T C C C C C C C C
24 chr24_41032621 0 41032621 G G G G G G G G G G G G A G G G G G G G
24 chr24_41035988 0 41035988 G G G G G G G G C G G G G G G G G G G G
24 chr24_41043902 0 41043902 A A A A A A A A G G G G A A A A A A A A
24 chr24_41044175 0 41044175 C C C C C G C C C C C C C C C C C C C C
24 chr24_41045066 0 41045066 A A A A A A A A A A A A A G A A A A A A
24 chr24_41054868 0 41054868 C C C C C C C C C C C C C C C C T T C C
24 chr24_41059473 0 41059473 A A G G G G A A G G G G G G G G G G A A
24 chr24_41061161 0 41061161 A A A A A A A A A A A A A A A G A A A A
24 chr24_41061327 0 41061327 C C T T T T C C C C C C C C C C C C C C
24 chr24_41063444 0 41063444 T T T T T T T T C C C C T T T T T T T T
24 chr24_41065431 0 41065431 T T T T T T T T T T T T C C T T T T T T
24 chr24_41067686 0 41067686 C C C C C C C C C C C C C T C C C C C C
24 chr24_41067784 0 41067784 C C C T C C C C C C C C C C C C C C C C
24 chr24_41070186 0 41070186 G G A G G G G G G G G G G G G G G G G G
24 chr24_41073331 0 41073331 T T G T T T T T T T T T T T T T T T T T
24 chr24_41073636 0 41073636 G G G G G G G G G G G G G G A G G G G G
24 chr24_41079337 0 41079337 T T T T T T T T C C C C T T T T T T T T
24 chr24_41079631 0 41079631 C C C C C G C C C C C C C C C C C C C C
24 chr24_41080036 0 41080036 A A A A G G A A A A A A A A A A A A A A
24 chr24_41082896 0 41082896 T T C T T T T T T T T T T T T T T T T T
24 chr24_41083742 0 41083742 A A A A A A A A A A A A A G A A A A A A
24 chr24_41084572 0 41084572 C C C C T T C C C C C C C C C C C C C C
24 chr24_41084767 0 41084767 A A T T T T A A T T T T T T T T T T A A
24 chr24_41090511 0 41090511 G G A A A A G G G G G G G G G G G G G G
24 chr24_41092584 0 41092584 A A C C A A A A A A A A A A A A A A A A
24 chr24_41097806 0 41097806 A A A A A A A A A A A A A A A A A G A A
24 chr24_41105217 0 41105217 C C C C C C C C C C C C C C A A C C C C
24 chr24_41111006 0 41111006 T T T T T T T T C C C C T T T T T T T T
24 chr24_41115944 0 41115944 C C C C C C C C C C C C A A C C C C C C
24 chr24_41119692 0 41119692 A A A A A A A A G G A G A A A A A A A A
24 chr24_41121154 0 41121154 G G G G G G G G G G G G A G G G G G G G
24 chr24_41124892 0 41124892 A A A A A A A A A G A G A A A A A A A A
24 chr24_41134671 0 41134671 G T T T T T T T T T T T T T T T T T T T
24 chr24_41134943 0 41134943 C C C C C C C C C C C C C C T T C C C C
24 chr24_41135122 0 41135122 G G G G G G G G G G G G G G A A G G G G
24 chr24_41138314 0 41138314 G G G G G G G G G G G G A A G G G G G G
24 chr24_41142887 0 41142887 G G G G G G G G A A A A G G G G G G G G
24 chr24_41145799 0 41145799 C C C C C C C C T T T T C C C C C C C C
24 chr24_41145844 0 41145844 C C C C C T C C C C C C C C C C C C C C
24 chr24_41149617 0 41149617 C C C C C C C C C C C C T T C C T T C C
24 chr24_41151367 0 41151367 C C C C C C C C T T T T C C C C C C C C
24 chr24_41152881 0 41152881 G G G G G G G G G G G G G G A A G G G G
24 chr24_41155163 0 41155163 C C C C C C C C C C C C C C C C T T C C
24 chr24_41158096 0 41158096 T T T T G G T T T T T T T T T T T T T T
24 chr24_41161941 0 41161941 G G G G G G G G T T G T G G G G G G G G
24 chr24_41164472 0 41164472 G G G G G G G G G G G G G G A A A A G G
24 chr24_41166658 0 41166658 A A G G G G A A G G G G G G G G G G A A
24 chr24_41167244 0 41167244 C C T T T T C C T T T T T T T T T T C C
24 chr24_41168204 0 41168204 C C C C C C C C T T T T C C C C C C C C
24 chr24_41169335 0 41169335 T T T T T T T T T T T T G T T T T T T T
24 chr24_41173734 0 41173734 G G G G A G G G G G G G G G G G G G G G
24 chr24_41175598 0 41175598 C C C C C C C C T T T T C C C C C C C C
24 chr24_41180998 0 41180998 T T T T C T T T T T T T T T T T T T T T
24 chr24_41190062 0 41190062 G G G G G G G G G G A G G G G G G G G G
24 chr24_41201845 0 41201845 G G A A A A G G A A A A A A A A A A G G
24 chr24_41202569 0 41202569 G G G G G G A A G G G G G G G G G G G G
24 chr24_41211401 0 41211401 T T C C T T T T T T T T T T T T T T T T
24 chr24_41217456 0 41217456 C C C C C C C C C C C C C C T T C C C C
24 chr24_41222196 0 41222196 C C C C C C C C C C C C A A C C C C C C
24 chr24_41223237 0 41223237 A A A A A A A A T T T T A A A A A A A A
24 chr24_41228904 0 41228904 A G G G G G G G G G G G G G G G G G G G
24 chr24_41229942 0 41229942 G G G G C G G G G G G G G G G G G G G G
24 chr24_41231852 0 41231852 G G G G G G G G G G G G A A A A A A G G
24 chr24_41231936 0 41231936 A A A A G G A A A A A A A A A A A A A A
24 chr24_41233572 0 41233572 A A A A A A A A G G G G A A A A A A A A
24 chr24_41233730 0 41233730 A A A A A A A A G G G G A A A A A A A A
24 chr24_41236610 0 41236610 A A A A A A A A A A A A A A A A G G A A
24 chr24_41236957 0 41236957 G G G G G G G G G G G G G G A A G G G G
24 chr24_41238315 0 41238315 T T C C C C T T T T T T T T T T T T T T
24 chr24_41241187 0 41241187 A A A A A A A A G G G G A A A A A A A A
24 chr24_41241492 0 41241492 T T T T T T T T C T T T T T T T T T T T
24 chr24_41244090 0 41244090 T T T T T T T T T T T T C T T T T T T T
24 chr24_41254975 0 41254975 C C C C C C C C C C C C A A C C C C C C
24 chr24_41255359 0 41255359 T T C C C C T T C C C C C C C C C C T T
24 chr24_41259114 0 41259114 A A A A G G A A A A A A A A A A A A A A
24 chr24_41259944 0 41259944 C C C C C C C C C T C C C C C C C C C C
24 chr24_41261166 0 41261166 A A A A A A A A A A A A A C A A A A A A
24 chr24_41261330 0 41261330 A A A A A A A A A A A A A A A A G G A A
24 chr24_41263715 0 41263715 C C C C C C C C C T C C C C C C C C C C
24 chr24_41273191 0 41273191 C C C C C C C C C C C C C C C T C C C C
24 chr24_41279394 0 41279394 C C C C C C C C C C C C C C C C T T C C
24 chr24_41280513 0 41280513 C C C C C C C C T T T T C C C C C C C C
24 chr24_41286068 0 41286068 C C C C C C C C C C C C C T C C C C C C
24 chr24_41288194 0 41288194 C C C C C C C C T T T T C C C C C C C C
24 chr24_41292377 0 41292377 C T C C C C C C C C C C C C C C C C C C
24 chr24_41295983 0 41295983 C C C C C C C C C C C C C T C C C C C C
24 chr24_41296332 0 41296332 C C T T T T C C C C C C C C C C C C C C
24 chr24_41297537 0 41297537 G G G G G G G G G T G G G G G G G G G G
24 chr24_41297581 0 41297581 G G G G G G G G A A A A G G G G G G G G
24 chr24_41300244 0 41300244 G G G G A A G G G G G G G G G G G G G G
24 chr24_41301495 0 41301495 C C T T T T T T T T T T T T T T T T C C
24 chr24_41301987 0 41301987 C C C C C C C C C C C C C C G G C C C C
24 chr24_41304103 0 41304103 C C C C C C C C T T T T C C C C C C C C
24 chr24_41310862 0 41310862 C C C C C C C C C C C C C C C C C T C C
24 chr24_41312505 0 41312505 A A A C A A A A A A A A A A A A A A A A
24 chr24_41315387 0 41315387 G G G G G G G G G G G G A G G G G G G G
24 chr24_41317002 0 41317002 G G G G G G G G G G G G G G G G A G G G
24 chr24_41319213 0 41319213 C C C C C C C C C C C C C C C C A C C C
24 chr24_41320853 0 41320853 A A G G G G A A G G G G A G A A G G A A
24 chr24_41321773 0 41321773 C C C C C C T T C C C C C C C C C C C C
24 chr24_41330901 0 41330901 C C C C C C C C C C C C C C C C T T C C
24 chr24_41338951 0 41338951 C C C C C C C C C C C C C C C C T T C C
24 chr24_41339992 0 41339992 C C C C C C C C C C C C C C C C T T C C
24 chr24_41341214 0 41341214 G G G G G G G G A A A A G G G G G G G G
24 chr24_41341947 0 41341947 T T T T T T T T T T T T T T T T G G T T
24 chr24_41342981 0 41342981 A A A A A A A A G G G G A A A A A A A A
24 chr24_41349578 0 41349578 G G G G G G G G G G G G A A G G G G G G
24 chr24_41349815 0 41349815 A A A A A A A A G G G G A A A A A A A A
24 chr24_41350974 0 41350974 T T T T T T T T T T T T T T T T A T T T
24 chr24_41353775 0 41353775 C C C C C C C C T T T T C C C C C C C C
24 chr24_41355466 0 41355466 C C C C C C C C T T T T C C C C C C C C
24 chr24_41382559 0 41382559 G G G G G G G G A G A A G G G G G G G G
24 chr24_41382754 0 41382754 C C C T C C C C C C C C C C C C C C C C
24 chr24_41388801 0 41388801 G G G G G G G G G G G G G G G G A A G G
24 chr24_41394337 0 41394337 T T C T T T T T T T T T T T T T T T T T
24 chr24_41410386 0 41410386 C C C C C C C C C C C C C T C C C C C C
24 chr24_41417816 0 41417816 T T T T T T T T T T T T C T T T T T T T
24 chr24_41422788 0 41422788 G G G G G G G G G G G G A G G G A A G G
24 chr24_41424971 0 41424971 C C C C C T C C C C C C C C C C C C C C
24 chr24_41427399 0 41427399 A A A A A A A A A A A A A A A A G G A A
24 chr24_41427877 0 41427877 C C C C C C C C C C C C C C C C G G C C
24 chr24_41435709 0 41435709 C C C C C C C C C T T T C C C C C C C C
24 chr24_41441629 0 41441629 A A T T T T A A A A A A T T T T T T A A
24 chr24_41443796 0 41443796 A A G G G G G G G G G G G G G G G G G G
24 chr24_41447142 0 41447142 G G G G A G G G G G G G G G G G G G G G
24 chr24_41455431 0 41455431 G G G G G G G G A A A A G G G G G G G G
24 chr24_41456953 0 41456953 C C C C C C C C A A A A A A A A A A C C
24 chr24_41457159 0 41457159 A A A A A A A A A A A A C C A A A A A A
24 chr24_41457352 0 41457352 C C C C C C C C C T T T C C C C C C C C
24 chr24_41458962 0 41458962 T T T T C T T T T T T T T T T T T T T T
24 chr24_41468715 0 41468715 C C C C C C C C C C C T C C C C C C C C
24 chr24_41469921 0 41469921 A A A A A A A A A A A A A G A A A A A A
24 chr24_41472394 0 41472394 G T T T T T T T T T T T T T T T T T G G
24 chr24_41475582 0 41475582 G G G G G G G G A A A A G G G G G G G G
24 chr24_41478737 0 41478737 G G G G G G G G G G C G G G G G G G G G
24 chr24_41479601 0 41479601 T T C C C C T T T T T T T T T T T T T T
24 chr24_41488794 0 41488794 G G G G G G G G G G A A A G G G G G G G
24 chr24_41493147 0 41493147 G G G G G G A A G G G G G G G G G G G G
24 chr24_41493193 0 41493193 C T C C C C C C C C C C C C C C C C T T
24 chr24_41496562 0 41496562 C C C C C C C C C C C C T T T T T T C C
24 chr24_41497488 0 41497488 T T T T T T T T T T T T T T T T C C T T
24 chr24_41498408 0 41498408 C C C C C C C C C C T T C C C C C C C C
24 chr24_41501649 0 41501649 C C C C C C C C C C T T C C C C C C C C
24 chr24_41504039 0 41504039 T T C C C C T T C C C C C C C C C C T T
24 chr24_41504680 0 41504680 C C C C C C C C C T C C C T C C C C C C
24 chr24_41504869 0 41504869 T T T T T T T T T T T T T T A T T T T T
24 chr24_41505941 0 41505941 C C C C C C C C C C C C T T T T C C C C
24 chr24_41506740 0 41506740 G G G G G G G G A A G G G G G G G G G G
24 chr24_41512447 0 41512447 C C C C C C C C C C C C C G C C C C C C
24 chr24_41516994 0 41516994 C C C C C C C C C C C C C C C T C C C C
24 chr24_41519288 0 41519288 A A G G G G A A A A A A A A A A A A A A
24 chr24_41525326 0 41525326 C C C C C C C C C C C C C C T T C C C C
24 chr24_41526134 0 41526134 C C C C C C C C T T T T C C C C C C C C
24 chr24_41531347 0 41531347 G G G G G G G G G G G G A A G G G G G G
24 chr24_41541566 0 41541566 G G G G G G G G G T T T G G G G G G G G
24 chr24_41547012 0 41547012 C C C C C C C C C C C C C C C C T T C C
24 chr24_41548096 0 41548096 A A A A A G A A A A A A A A A A A A A A
24 chr24_41549412 0 41549412 G G G G G G G G A A A A G G G G G G G G
24 chr24_41565544 0 41565544 A A A A A A A A G G G G A A A A A A A A
24 chr24_41568322 0 41568322 T T T T T T C C T T T T T T T T T T T T
24 chr24_41568786 0 41568786 G G G G G G G G G G G G G G A A G G G G
24 chr24_41574587 0 41574587 C C C C C C C C C C C C C C C C G G C C
24 chr24_41581682 0 41581682 G G G G A G G G G G G G G G G G G G G G
24 chr24_41589099 0 41589099 C C C C C C T T C C C C C C C C C C C C
24 chr24_41590719 0 41590719 C C C T C C C C C C C C C C C C C C C C
24 chr24_41591766 0 41591766 C C C C C C C C C C C T C C C C C C C C
24 chr24_41592193 0 41592193 C C C C C C C C C T C C C C C C C C C C
24 chr24_41594096 0 41594096 G G G G G G G G C C C C G G G G G G G G
24 chr24_41602698 0 41602698 T T C C C C T T C C C C C C C C C C T T
24 chr24_41606530 0 41606530 A A C C C C A A A A A A A A A A A A A A
24 chr24_41612800 0 41612800 T T T T T T T T C C C C T T T T T T T T
24 chr24_41616077 0 41616077 C C C C C C C C T T T T C C C C C C C C
24 chr24_41616599 0 41616599 C C C C C C C C C C C C C G C C C C C C
24 chr24_41620111 0 41620111 G G G G G G G G A A A A G G G G G G G G
24 chr24_41622868 0 41622868 C C C C C C T T C C C C C C C C C C C C
24 chr24_41622948 0 41622948 A A G G G G A A G G G G G G G G G G A A
24 chr24_41628697 0 41628697 T T C C C C T T C C C C C C C C C C T T
24 chr24_41632358 0 41632358 A G G G G G G G G G G G G G G G G G A A
24 chr24_41633048 0 41633048 T T G G G T T T T T T T G G G G G G T T
24 chr24_41635536 0 41635536 C C C C C C C C C C C C C T C C C C C C
24 chr24_41639587 0 41639587 G G G G G G G G G G G G G G G G A A G G
24 chr24_41639614 0 41639614 G G G G G G G G G G G G T T G G G G G G
24 chr24_41639803 0 41639803 A A A A A A T T A A A A A A A A A A A A
24 chr24_41639990 0 41639990 T T T T T T T T C C C C T T T T T T T T
24 chr24_41640494 0 41640494 G G A A A G G G G G G G G G G G G G G G
24 chr24_41643262 0 41643262 G G G G A G G G G G G G G G G G G G G G
24 chr24_41647825 0 41647825 C C T T C C C C C C C C T T C C T T C C
24 chr24_41648611 0 41648611 T T C T T T T T T T T T T T T T T T T T
24 chr24_41649785 0 41649785 C C C C C C C C C C C C C C C C G G C C
24 chr24_41651640 0 41651640 G G G G G G G G G G G G C C G G G G G G
24 chr24_41657236 0 41657236 G G G G G G G G G G G G G G A G G G G G
24 chr24_41657257 0 41657257 G G G G G G G G G G A G G G G G G G G G
24 chr24_41657571 0 41657571 C C C C C C C C G G G G C C C C C C C C
24 chr24_41658777 0 41658777 G G G G C G G G G G G G G G G G G G G G
24 chr24_41660364 0 41660364 G G G G G G G G G G G G A G G G G G G G
24 chr24_41667054 0 41667054 A A A A A A A A C C C C A A A A A A A A
24 chr24_41670115 0 41670115 A A A A A A A A G G G G A A A A A A A A
24 chr24_41673018 0 41673018 G G A A A A G G A A A A A A A A A A G G
24 chr24_41675400 0 41675400 C C C C C C C C C C C C C C T T C C C C
24 chr24_41677425 0 41677425 G G G T G T G G G G G G G G G G G G G G
24 chr24_41681052 0 41681052 G G G G A G G G G G G G G G G G G G G G
24 chr24_41681268 0 41681268 T T T T T T T T T T T T C C T T T T T T
24 chr24_41684816 0 41684816 C C C C C T C C C C C C C C C C C C C C
24 chr24_41685072 0 41685072 C C C C C C C C C C C C C C C T C C C C
24 chr24_41695237 0 41695237 T T T T T T T T T T T T C T T T T T T T
24 chr24_41696476 0 41696476 C C C C C C C C C C C C C T C C C C C C
24 chr24_41701064 0 41701064 G G G G G G C C G G G G G G G G G G G G
24 chr24_41703122 0 41703122 G G C C C C G G C C C C C C C C C C G G
24 chr24_41704379 0 41704379 C C C C C G C C C C C C C C C C C C C C
24 chr24_41707328 0 41707328 T T C C C C T T C C C C C C C C C C T T
24 chr24_41708478 0 41708478 T T T T T T C C T T T T T T T T T T T T
24 chr24_41714287 0 41714287 A A A A A A A A G G G G A A A A A A A A
24 chr24_41715543 0 41715543 C C C C C C C C C C C T C C C C C C C C
24 chr24_41717473 0 41717473 C C C C C C C C T T T T C C C C C C C C
24 chr24_41717875 0 41717875 C T C C C C C C C C C C C C C C C C C C
24 chr24_41722267 0 41722267 A A A A A A A A A G A A A A A A A A A A
24 chr24_41727030 0 41727030 G G G G G G G G C C C C G G G G G G G G
24 chr24_41728362 0 41728362 G G G G G G G G G G G G G G A A G G G G
24 chr24_41731115 0 41731115 G G G G G G G G G G G G A G G G G G G G
24 chr24_41731802 0 41731802 G G G G G G G G T T T T G G G G G G G G
24 chr24_41737313 0 41737313 A A A A A A A A A A A A A A G G A A A A
24 chr24_41737788 0 41737788 T T T T T T T T C C C C T T T T T T T T
24 chr24_41751068 0 41751068 C C C T C C C C C C C C C C C C C C C C
24 chr24_41754754 0 41754754 C C C C C T C C C C C C C C C C C C C C
24 chr24_41759246 0 41759246 G G C G G G G G G G G G G G G G G G G G
24 chr24_41759754 0 41759754 C T T T T T T T T T T T T T T T T T T T
24 chr24_41760414 0 41760414 C C C C C C C C C C C T C C C C C C C C
24 chr24_41761109 0 41761109 A A A A A A A A A A A A A G A A A A A A
24 chr24_41761838 0 41761838 G G G G G G G G G G G G G G G G T T G G
24 chr24_41766708 0 41766708 T T T T T T T T G G G G T T T T T T T T
24 chr24_41767602 0 41767602 T T T T T T T T T T T T T T T T C C T T
24 chr24_41767723 0 41767723 G G G G G G G G A A A A G G G G G G G G
24 chr24_41767907 0 41767907 A A A A A A A A G G G G A A A A A A A A
24 chr24_41771581 0 41771581 T T G G T T T T T T T T T T T T T T T T
24 chr24_41779843 0 41779843 G G A A G G G G G G G G G G G G G G G G
24 chr24_41780451 0 41780451 A A A A A A A A A A A A A A A G A A A A
24 chr24_41783860 0 41783860 C C C C C C C C C C C C C G C C C C C C
24 chr24_41787197 0 41787197 T T T T T T T T C C C C T T T T T T T T
24 chr24_41788984 0 41788984 T T T T T T T T C C C C T T T T T T T T
24 chr24_41791170 0 41791170 C C C T C C C C C C C C C C C C C C C C
24 chr24_41792121 0 41792121 A A A A A A A A G G G G A A A A A A A A
24 chr24_41792750 0 41792750 C C C C C C C C C C C C C C C T C C C C
24 chr24_41797797 0 41797797 G G G G G G G G G G G G G G G G C G G G
24 chr24_41798228 0 41798228 A A A A A A A A C C A C A A A A A A A A
24 chr24_41804720 0 41804720 T T T T T T T T C C C C T T T T T T T T
24 chr24_41805431 0 41805431 G G G G A A G G G G G G G G G G G G G G
24 chr24_41806257 0 41806257 C C C C C T C C C C C C C C C C C C C C
24 chr24_41807184 0 41807184 T T T T T T T T G T T T T T T T T T T T
24 chr24_41808469 0 41808469 C C C C C C C C C T C C C C C C C C C C
24 chr24_41811271 0 41811271 G G G G A G G G G G G G G G G G G G G G
24 chr24_41811671 0 41811671 G G G G G G G G G G G G G G G G A G G G
24 chr24_41812192 0 41812192 C C C C C C C C C G C G C C C C C C C C
24 chr24_41812547 0 41812547 G G A G A G G G G G G G G G G G G G G G
24 chr24_41818495 0 41818495 T T T T T T T T T T T T T T G T T T T T
24 chr24_41821922 0 41821922 A G A A A A A A A A A A A A A A A A A A
24 chr24_41824456 0 41824456 C C C C C C C C C T T T T T T T T T C C
24 chr24_41828014 0 41828014 A A A A G G A A A A A A A A A A A A A A
24 chr24_41832198 0 41832198 A A A A A A A A A T A A A A A A A A A A
24 chr24_41834855 0 41834855 G G G G G G G G A A A A G G G G G G G G
24 chr24_41836182 0 41836182 G G A G A A G G A A A A A A A A A A G G
24 chr24_41842116 0 41842116 A A A A A A A A A A A G A A A A A A A A
24 chr24_41847603 0 41847603 G G G G G G G G G G G G A A A A A A G G
24 chr24_41852447 0 41852447 T T T T T T C C T T T T T T T T T T C C
24 chr24_41854529 0 41854529 G G A A G G G G G G G G G G G G G G G G
24 chr24_41855168 0 41855168 C C C C C C C C T T T T C C C C C C C C
24 chr24_41856790 0 41856790 C T C C C C C C C C C C T T C C C C C C
24 chr24_41869804 0 41869804 G G G G A G G G G G G G G G G G G G G G
24 chr24_41869837 0 41869837 G G G G G G G G A A A A G G G G G G G G
24 chr24_41875727 0 41875727 A A A A A A A A G G G G A A A A A A A A
24 chr24_41877764 0 41877764 C C C C C C C C T T T T C C C C C C C C
24 chr24_41882571 0 41882571 G G G G G G G G G G G G A G G G G G G G
24 chr24_41884250 0 41884250 C C C C C C C C C C C T C C C C C C C C
24 chr24_41884723 0 41884723 A A G G A G A A A A A A A A A A A A A A
24 chr24_41887847 0 41887847 G G G G G G G G T T T T G G G G G G G G
24 chr24_41892230 0 41892230 G G G G G G G G A A A A G G G G G G G G
24 chr24_41896517 0 41896517 C C C C C T C C C C C C C C C C C T C C
24 chr24_41898784 0 41898784 G G G G G G G G C C C C C C C C C C G G
24 chr24_41898858 0 41898858 G G G G G G G G G G G G G G G G C C G G
24 chr24_41899538 0 41899538 G G G G G G G G A G G G G G G G G G G G
24 chr24_41900295 0 41900295 G G G G A G G G G G G G G G G G G G G G
24 chr24_41900679 0 41900679 C C C C C C C C C C C C C C T T C C C C
24 chr24_41905185 0 41905185 C C C C C C C C C C C C C C C T C C C C
24 chr24_41906786 0 41906786 C C C C C G C C C C C C C C C C C C C C
24 chr24_41909106 0 41909106 G G A A G G G G G G G G G G G G A A G G
24 chr24_41911600 0 41911600 C C C C C C C C C C C C C C C C T T C C
24 chr24_41912952 0 41912952 C C C C C C C C T T T T C C C C C C C C
24 chr24_41913093 0 41913093 G G G G G G G G G G C G G G G G G G G G
24 chr24_41917148 0 41917148 T T T T T T T T A A A A T T T T T T T T
24 chr24_41921318 0 41921318 C C C C C C C C C C G G C C C C C C C C
24 chr24_41938231 0 41938231 C C C C C C C C T T T T C C C C C C C C
24 chr24_41938605 0 41938605 A A A A A A A A G G G G A A A A A A A A
24 chr24_41957236 0 41957236 C C C C C C C C C C C T C C C C C C C C
24 chr24_41957755 0 41957755 A A A A A A A A A A A A A A A G A A A A
24 chr24_41960735 0 41960735 T T T T T T T T T T T T T T G G T T T T
24 chr24_41962658 0 41962658 G G G G A G G G G G G G G G G G G G G G
24 chr24_41962752 0 41962752 G G G G G G G G G G G G C C G G G G G G
24 chr24_41964853 0 41964853 A A A A A A A A G G G G A A A A A A A A
24 chr24_41966916 0 41966916 T T G G G T T T T T T T T T T T T T T T
24 chr24_41972533 0 41972533 G G G G G G G G G G G G G T G G G G G G
24 chr24_41975332 0 41975332 C C C C C C C C C C C C C C C C C T C C
24 chr24_41975687 0 41975687 G G G G G G G G A A A A G G G G G G G G
24 chr24_41980782 0 41980782 G G G G G G G G G G G G A G G G G G G G
24 chr24_41985591 0 41985591 T T T T T T T T T T T T T T A T T T T T
24 chr24_41992701 0 41992701 G G G G G G G G G G G G A G G G G G G G
24 chr24_41995295 0 41995295 A A A A A A A A A A A A A A A A G G A A
24 chr24_41998555 0 41998555 G G A G A G G G G G G G G G G G G G G G
24 chr24_42001190 0 42001190 A A A G A A A A A A A A A A A A A A A A
24 chr24_42002163 0 42002163 C C C T C C C C C C C C C C C C C C C C
24 chr24_42012123 0 42012123 C C C T C T C C C C C C C C C C C C C C
24 chr24_42018887 0 42018887 C C C C C C C C T T T T C C C C C C C C
24 chr24_42021455 0 42021455 C C C C C C C C A A A A C C C C C C C C
24 chr24_42021925 0 42021925 G G G G G G G G G G G G A G G G G G G G
24 chr24_42022877 0 42022877 T T T T T T T T T T C T T T T T T T T T
24 chr24_42023238 0 42023238 T T T T T T T T C C C C T T T T T T T T
24 chr24_42024356 0 42024356 C C C C C C C C C C C C C C T T C C C C
24 chr24_42025036 0 42025036 G G G G G G G G G G G G A A G G G G G G
24 chr24_42029193 0 42029193 C C C C C C C C T T T T C T C C C C C C
24 chr24_42030049 0 42030049 A A A A A A A A A A A A G G A A A A A A
24 chr24_42031629 0 42031629 A A A A A A A A A A A A A C A A A A A A
24 chr24_42031933 0 42031933 A A A A A A A A A A A A G G G G A A A A
24 chr24_42037498 0 42037498 A A A A A A A A A A A A A A G G A A A A
24 chr24_42038528 0 42038528 A A A A A A A A G G G G A A A A A A A A
24 chr24_42049989 0 42049989 G G G G G G G G G G G G C C G G G G G G
24 chr24_42050176 0 42050176 G G A A A G G G G G G G G G G G G G G G
24 chr24_42050744 0 42050744 T T T T T T T T T T T T C C T T T T T T
24 chr24_42055077 0 42055077 A A A A A A A A A A A A A A A A G G A A
24 chr24_42055939 0 42055939 C C C C C C C C T T T T C C C C C C C C
24 chr24_42056618 0 42056618 C C T T C T C C C C C C C C C C C C C C
24 chr24_42064772 0 42064772 C T C C C C C C C C C C C C C C C C T T
24 chr24_42074086 0 42074086 A A G G G G A A G G G G G G G G G G A A
24 chr24_42074651 0 42074651 G G G G G G G G A G G G G G G G G G G G
24 chr24_42075381 0 42075381 A A G G G G A A A A A A A A A A A A A A
24 chr24_42077480 0 42077480 C C C C C C C C C C C C C C T T C C C C
24 chr24_42078150 0 42078150 G G G G G G G G G G G G A A A A G G G G
24 chr24_42079969 0 42079969 A A A A A A A A G G G G A A A A A A A A
24 chr24_42080944 0 42080944 C C C C C C C C C C C C C C A A C C C C
24 chr24_42084547 0 42084547 G G G G G G G G G G G G G G G G A A G G
24 chr24_42084891 0 42084891 G G G G G G G G G G G G G G T T G G G G
24 chr24_42085239 0 42085239 G G G G G G G G G G G G A A A A G G G G
24 chr24_42094662 0 42094662 C C C C C C C C C C C C C C C T C C C C
24 chr24_42095667 0 42095667 T T T T T T T T T T T T A T T T T T T T
24 chr24_42096973 0 42096973 C C C C C C C C C C C C G G C C C C C C
24 chr24_42098380 0 42098380 C C C C C C C C C C C C C C C C C T C C
24 chr24_42098390 0 42098390 C C C C C C C C C C C C T T T T C C C C
24 chr24_42098746 0 42098746 G G G G G G G G A A A A G G G G G G G G
24 chr24_42100139 0 42100139 G G A G A A G G G G G G A G G G G G G G
24 chr24_42106214 0 42106214 G G G G G G G G A A A A G G G G G G G G
24 chr24_42110150 0 42110150 G G A A G G G G G G G G G G G G G G G G
24 chr24_42113091 0 42113091 C C C C C C C C A A A A C C C C C C C C
24 chr24_42113622 0 42113622 A A C C C C A A A A A A A A A A A A A A
24 chr24_42114741 0 42114741 C C C C C C C C C C C C C C C C C T C C
24 chr24_42118128 0 42118128 C C C C C G C C C C C C C C C C C C C C
24 chr24_42121462 0 42121462 G G G G G G G G A A A A G G G G G G G G
24 chr24_42124599 0 42124599 G G A G G G G G G G G G G G G G G G G G
24 chr24_42128074 0 42128074 C C C C C C C C C C C T C C C C C C C C
24 chr24_42132464 0 42132464 C C C C C C T T C C C C C C C C C C C C
24 chr24_42151249 0 42151249 G G A A A A A A A A A A A A A A A A A A
24 chr24_42152875 0 42152875 T T T T C C C C T T T T T T T T T T T T
24 chr24_42156830 0 42156830 A A G G G G A A G G G G G G G G G G A A
24 chr24_42163093 0 42163093 G G A A A A G G G G G G G G G G G G G G
24 chr24_42163390 0 42163390 C C C C C T C C C C C C C C C C T T C C
24 chr24_42171318 0 42171318 T T T T T T T T C T T T T T T T T T T T
24 chr24_42192362 0 42192362 A A A A A A A A A A A A G G G G G G A A
24 chr24_42195312 0 42195312 C C C C C C C C C C C C C C A A C C C C
24 chr24_42197740 0 42197740 C C C C C G C C C C C C C C C C C C C C
24 chr24_42201022 0 42201022 G G G G G G G G A G G G G G G G G G G G
24 chr24_42205189 0 42205189 C C C C C C C C C C C C C C C C A A C C
24 chr24_42211867 0 42211867 T T T T T T T T T T T T C C T T T T T T
24 chr24_42223377 0 42223377 G G C C C C G G C C C C C C C C C C G G
24 chr24_42237095 0 42237095 G G G G G G G G C C C C G G G G G G G G
24 chr24_42238569 0 42238569 G G G G G G G G G G G G G G A A G G G G
24 chr24_42239640 0 42239640 C C C C C C C C C G C C C C C C C C C C
24 chr24_42241006 0 42241006 C C C C C C C C C C C C A C C C C C C C
24 chr24_42244014 0 42244014 C C C C C C C C C C C C C C T T C C C C
24 chr24_42244986 0 42244986 C C C C C C C C C C C C C C C C G G C C
24 chr24_42246399 0 42246399 C C C C C C C C C C C C C C C T C C C C
24 chr24_42247494 0 42247494 C C C C C C C C T T T T C C C C C C C C
24 chr24_42250523 0 42250523 C C C C C C C C C C C C C C T T C C C C
24 chr24_42254510 0 42254510 C C C C C C C C T T T T C C C C C C C C
24 chr24_42256694 0 42256694 A A A A A A A A A A A A G G A A A A A A
24 chr24_42257175 0 42257175 C C C C C C C C C C C C T T C C C C C C
24 chr24_42268464 0 42268464 C C C C C C C C C C C C C C C C T T C C
24 chr24_42270213 0 42270213 T T T T T T T T C C C C T T T T T T T T
24 chr24_42271518 0 42271518 A A A A A A A A A A A A A A G G A A A A
24 chr24_42273767 0 42273767 G G G G G G G G G G G G A A G G G G G G
24 chr24_42279884 0 42279884 C C C C C C C C C T C C C C C C C C C C
24 chr24_42280628 0 42280628 G G G G G G G G G G G G A G G G G G G G
24 chr24_42287067 0 42287067 C C C C C C C C T T T T C C C C C C C C
24 chr24_42287143 0 42287143 C C C C C C C C C C C C C C C C T T C C
24 chr24_42291835 0 42291835 G G T T T T T T T T T T T T T T T T G G
24 chr24_42293875 0 42293875 A A A A A A A A G G A A A A A A A A A A
24 chr24_42294168 0 42294168 C C C C C C C C C C C C C C C C T T C C
24 chr24_42294347 0 42294347 C C C C C T C C C C C C C C C C C C C C
24 chr24_42300247 0 42300247 A A A A A A A A G G G G A A A A A A A A
24 chr24_42301578 0 42301578 C C C C C C C C G G G G C C C C C C C C
24 chr24_42303016 0 42303016 C C C C C C C C C C C C T T C C C T C C
24 chr24_42303247 0 42303247 T T T T T T T T T T T T T T C C T T T T
24 chr24_42304807 0 42304807 T T T T T T T T C C C C T T T T T T T T
24 chr24_42305818 0 42305818 T T G G G G G G G G G G G G G G G G T T
24 chr24_42307267 0 42307267 C C C C C C C C C C C C C C C C T T C C
24 chr24_42307735 0 42307735 C C C C C C C C G G G G C C C C C C C C
24 chr24_42308202 0 42308202 G G G G G G G G G G T T G G G G G G G G
24 chr24_42311165 0 42311165 C C C C C C C C T T T T C C C C C C C C
24 chr24_42319491 0 42319491 A A A A A A A A A A A A C C A A A A A A
24 chr24_42320600 0 42320600 G G G G G G G G A G G G G G G G G G G G
24 chr24_42327756 0 42327756 C C C C C C C C T T T T C C C C C C C C
24 chr24_42329493 0 42329493 T T T T T T T T C C C C T T T T T T T T
24 chr24_42332169 0 42332169 T T C C C C T T C C C C C C C C T T T T
24 chr24_42335026 0 42335026 G G G G A G G G G G G G G G G G G G G G
24 chr24_42336752 0 42336752 T T T T T T T T T T T T C T T T T T T T
24 chr24_42339293 0 42339293 G G G G G G G G T T T T G G G G G G G G
24 chr24_42341239 0 42341239 G G G G A G G G G G G G G G G G G G G G
24 chr24_42342970 0 42342970 G G A G G G G G G G G G G G G G G G G G
24 chr24_42345501 0 42345501 G G G G G G A A G G G G G G G G G G G G
24 chr24_42361972 0 42361972 G G G G G G G G G G G G A A G G G G G G
24 chr24_42363769 0 42363769 A A A A A A A A G G G G A A A A A A A A
24 chr24_42374902 0 42374902 T T C C C C T T C C C C C C C C C C T T
24 chr24_42374989 0 42374989 G G G G G G G G G G G G G T G G G G G G
24 chr24_42379440 0 42379440 G G G G G G G G G G G G G G G G A A G G
24 chr24_42380641 0 42380641 T T T T T T T T T T T T C C T T T T T T
24 chr24_42385819 0 42385819 G G A A G G G G G G G G G G G G G G G G
24 chr24_42388028 0 42388028 T T T T T T T T T T T T C C C C C C T T
24 chr24_42388540 0 42388540 A C C C C C C C C C C C C C C C C C C C
24 chr24_42407698 0 42407698 G G G G G G G G A A A A G G G G G G G G
24 chr24_42409327 0 42409327 C C C C C C C C T T T T C C C C C C C C
24 chr24_42415002 0 42415002 C C C C C T C C C C C C C C C C C C C C
24 chr24_42418322 0 42418322 C C G G G G C C C C C C C C C C C C C C
24 chr24_42427513 0 42427513 T T T T T T T T C C C C T T T T T T T T
24 chr24_42429940 0 42429940 C C C C C T C C C C C C C C C C C C C C
24 chr24_42438616 0 42438616 C C C C C C C C C C C C C C C C C T C C
24 chr24_42443230 0 42443230 C C C C C T C C C C C C C C C C C C C C
24 chr24_42444070 0 42444070 G G G G G G G G G G G G G G A A G G G G
24 chr24_42449587 0 42449587 G G G G G G G G G G G G G G A A G G G G
24 chr24_42458788 0 42458788 C C C C C C C C C C C C C T C C C C C C
24 chr24_42460392 0 42460392 G G G G G G G G T T T T G G G G G G G G
24 chr24_42472596 0 42472596 A A A A A A A A A A A A A A A C A A A A
24 chr24_42473216 0 42473216 A A A A A A A A A A A A G G A A A A A A
24 chr24_42476774 0 42476774 G G G G G T G G G G G G G G G G G G G G
24 chr24_42480320 0 42480320 A A A A A A A A G G G G A A A A A A A A
24 chr24_42485893 0 42485893 T T T T T T T T A T A A T T T T T T T T
24 chr24_42487119 0 42487119 C C T T C T C C C C C C C C C C C C C C
24 chr24_42487689 0 42487689 C C C C C C C C C T T T C C C C C C C C
24 chr24_42491605 0 42491605 A A G G G G A A G G G G G G G G G G A A
24 chr24_42496644 0 42496644 G G A A G G G G G G G G G G G G G G G G
24 chr24_42497522 0 42497522 G G A A G G G G G G G G G G G G G G G G
24 chr24_42499298 0 42499298 G G G G G G G G A A A A G G G G G G G G
24 chr24_42501669 0 42501669 A A A A A A A A A T A A A A A A A A A A
24 chr24_42527144 0 42527144 G G G G G G G G C C C C G G G G C C G G
24 chr24_42527766 0 42527766 G G A G G G G G G G G G G G G G G G G G
24 chr24_42529780 0 42529780 C C C C C C C C C C C C C C C C T T C C
24 chr24_42530054 0 42530054 A A A A A A A A G G G G A A A A A A A A
24 chr24_42532722 0 42532722 T T T T T T T T C C C C T T T T T T T T
24 chr24_42537596 0 42537596 G G G G G G G G G G G G C G G G G G G G
24 chr24_42538386 0 42538386 G G G G G G G G A A A A G G G G G G G G
24 chr24_42541596 0 42541596 T T G G G G T T G G G G G G G G G G T T
24 chr24_42547240 0 42547240 C C C C C T C C C C C C C C C C C C C C
24 chr24_42559259 0 42559259 A A A A A A A A G G G G A A A A A A A A
24 chr24_42562737 0 42562737 C C C C C C C C C C C C C G C C C C C C
24 chr24_42564417 0 42564417 G G G G A G G G G G G G G G G G G G G G
24 chr24_42565733 0 42565733 C C T T C C C C C C C C C C C C C C C C
24 chr24_42566970 0 42566970 A A A A A A A A A A A A A G G G G G A A
24 chr24_42567218 0 42567218 C C T T T T C C C C C C C C C C C C C C
24 chr24_42569762 0 42569762 A A G G G G G G G G G G G G G G G G A A
24 chr24_42570330 0 42570330 A A A A A A A A A A A A A A G G A A A A
24 chr24_42578044 0 42578044 A A A A A A A A A A A A A A A T A A A A
24 chr24_42583765 0 42583765 A A A A A A A A A A A A A A A A G G A A
24 chr24_42587305 0 42587305 G G G G G G G G G G G G T T G G G G G G
24 chr24_42587713 0 42587713 C C C C C C C C C C C C C C C C C G C C
24 chr24_42588930 0 42588930 A A A A A A A A A A A A C C A A A A A A
24 chr24_42590463 0 42590463 T T T T T T T T C C C C T T T T T T T T
24 chr24_42593254 0 42593254 C C A C A A C C C C C C C C C C C C C C
24 chr24_42593549 0 42593549 A A A A A A A A G G G G A A A A A A A A
24 chr24_42599707 0 42599707 G G G G G G G G A A A A G G G G G G G G
24 chr24_42606931 0 42606931 T T T T T T T T T T T T A T T T T T T T
24 chr24_42607699 0 42607699 G G G G G G A A G G G G G G G G G G G G
24 chr24_42615800 0 42615800 G G G G C G G G G G G G G G G G G G G G
24 chr24_42616900 0 42616900 A A A A A A A A C C C C A A A A A A A A
24 chr24_42621094 0 42621094 G G T T G G G G G G G G G G G G G G G G
24 chr24_42621562 0 42621562 G G A A A A G G A A A A G G A G G G G G
24 chr24_42623525 0 42623525 G G G G G G G G G G G G G G A G G G G G
24 chr24_42631308 0 42631308 C C C C C C C C C C C C C C G G C C C C
24 chr24_42633171 0 42633171 T T T T T T T T C C C C T T T T T T T T
24 chr24_42636342 0 42636342 C C C C C C C C C T C C C C C C C C C C
24 chr24_42638719 0 42638719 G G G G G G G G G G G G G G A A G G G G
24 chr24_42643357 0 42643357 C C C C C C C C C C C C C C C C T T C C
24 chr24_42643685 0 42643685 C C C T C T C C C C C C C C C C C C C C
24 chr24_42654748 0 42654748 A A A A A A G G A A A A A A A A A A A A
24 chr24_42656025 0 42656025 C C C C C C C C T T T T C C C C C C C C
24 chr24_42657382 0 42657382 A A A A A A A A G G G G A A A A A A A A
24 chr24_42657560 0 42657560 C C C C C C C C C T C C C C C C C C C C
24 chr24_42662330 0 42662330 C C C C C T C C C C C C C C C C C C C C
24 chr24_42662375 0 42662375 A A A A A A A A A A A A G G G G A A A A
24 chr24_42667375 0 42667375 C C C C C C C C T T T T C C C C C C C C
24 chr24_42667718 0 42667718 G G G G G G G G G G G G G G G G A G G G
24 chr24_42675831 0 42675831 C C C C C C C C C C C C T T T T T T C C
24 chr24_42678770 0 42678770 G G G G G G G G A A A A G G G G G G G G
24 chr24_42689832 0 42689832 T T T T T T T T T T T T C T T T T T T T
24 chr24_42695713 0 42695713 C C C C C C C C C C C C C T C C C C C C
24 chr24_42697509 0 42697509 C C C C C C C C C C C C C C C C A A C C
24 chr24_42698096 0 42698096 G G G G G G G G G G G G A A A A G G G G
24 chr24_42701406 0 42701406 G G C C G G G G G G G G G G G G G G G G
24 chr24_42705817 0 42705817 C C C C T T C C C C C C C C C C C C C C
24 chr24_42711537 0 42711537 G G G G G G G G G G G G G G G G A A G G
24 chr24_42716827 0 42716827 T T C C C C T T C C C C C C C C C C T T
24 chr24_42718626 0 42718626 G G G G G G G G T T T T G G G G G G G G
24 chr24_42721969 0 42721969 A A C C A A A A C C C C C C C C C C A A
24 chr24_42722452 0 42722452 G G G G G G G G G G G G G G G G A A G G
24 chr24_42724651 0 42724651 T T T T T T T T T T T T T T C C T T T T
24 chr24_42727988 0 42727988 G G G G G G G G A A A A G G G G G G G G
24 chr24_42728905 0 42728905 T T T T T T T T T T T T C C T T T T T T
24 chr24_42729445 0 42729445 T T C C C C T T C C C C C C C C C C T T
24 chr24_42729637 0 42729637 C C C C C C C C T T T T C C C C C C C C
24 chr24_42741584 0 42741584 C C C C C C C C C C C C C C C C A C C C
24 chr24_42748997 0 42748997 C C C C C C C C C T C C C C C C C C C C
24 chr24_42756218 0 42756218 T T T T T T C C T T T T T T T T T T T T
24 chr24_42757605 0 42757605 C C T T T T C C C C C C C C C C C C C C
24 chr24_42761379 0 42761379 C C C C C C C C T T T T C C C C C C C C
24 chr24_42762374 0 42762374 A A A A A A A A A A A A A G A A A A A A
24 chr24_42770987 0 42770987 T T T T T T T T T T T T C C T T T T T T
24 chr24_42772312 0 42772312 C T C C C C C C C C C C C C C C C C T T
24 chr24_42774886 0 42774886 C C C C C C C C C C C C C T C C C C C C
24 chr24_42775825 0 42775825 C C C C C C C C G G G G G G G G G G C C
24 chr24_42779020 0 42779020 G G G G G G G G T T T T G G G G G G G G
24 chr24_42781608 0 42781608 G G G G G G G G A A A A G G G G G G G G
24 chr24_42783053 0 42783053 G G G G A G G G G G G G G G G G G G G G
24 chr24_42783203 0 42783203 C C G G C C C C C C C C C C C C C C C C
24 chr24_42783234 0 42783234 T T T T T T T T T T T T C T T T T T T T
24 chr24_42786853 0 42786853 C C C C C C C C C C C C C T C C C C C C
24 chr24_42790459 0 42790459 A A G G A A A A A A A A A A A A A A A A
24 chr24_42793392 0 42793392 C C C C C C T T C C C C C C C C C C C C
24 chr24_42793663 0 42793663 C C C C C C C C C C C C C C C C T T C C
24 chr24_42794997 0 42794997 A A A A A A A A T T T T A A A A A A A A
24 chr24_42810468 0 42810468 A A A A A A A A G G G G A A A A A A A A
24 chr24_42811368 0 42811368 G G G G G G G G G G A G G G G G G G G G
24 chr24_42818623 0 42818623 A A A A A A A A G G G G A A A A A A A A
24 chr24_42839654 0 42839654 A A G G A G A A A A A A A A A A A A A A
24 chr24_42850354 0 42850354 T T T T T T T T C C C C T T T T T T T T
24 chr24_42852553 0 42852553 G G G G G G G G G G A G G G G G G G G G
24 chr24_42854010 0 42854010 C C C C C C C C C C C C C T C C C C C C
24 chr24_42855431 0 42855431 C G C C C C C C C C C C C C C C C C C C
24 chr24_42868791 0 42868791 A A G G A G A A A A A A A A A A A A A A
24 chr24_42871172 0 42871172 G G G G G G G G C G G G G G G G G G G G
24 chr24_42874702 0 42874702 T T T T T T T T C C C C T T T T T T T T
24 chr24_42878050 0 42878050 T T T T T T T T A A A A T T T T T T T T
24 chr24_42878580 0 42878580 G G A A A A G G G G G G G G G G G G G G
24 chr24_42882455 0 42882455 A A C C C C A A C C C C C C C C C C A A
24 chr24_42884706 0 42884706 T T T T T T T T T T T T T T T T C C T T
24 chr24_42887024 0 42887024 A A G G G G A A G G G G G G G G G G A A
24 chr24_42892658 0 42892658 T T T T T T T T C C T T T T T T T T T T
24 chr24_42899590 0 42899590 A A G G G G A A G G G G G G G G G G A A
24 chr24_42900936 0 42900936 T T T T T T T T C C C C T T T T T T T T
24 chr24_42901119 0 42901119 A G G G G G G G G G G G G G G G G G G G
24 chr24_42903202 0 42903202 A A A A A A A A A A A A A A G G A A A A
24 chr24_42903860 0 42903860 G G G G G G G G G G G G G G G G C C G G
24 chr24_42906401 0 42906401 C C C C C T C C C C C C C C C C C C C C
24 chr24_42906514 0 42906514 G G G G G G G G G G G G G G A A G G G G
24 chr24_42907506 0 42907506 G G A A G G G G G G G G G G G G G G G G
24 chr24_42909260 0 42909260 C C C C C C C C T T T T C T C C C C C C
24 chr24_42918362 0 42918362 G G G G G G G G G G G G C C G G G G G G
24 chr24_42918554 0 42918554 C C C C C C C C A A A A C C C C C C C C
24 chr24_42924816 0 42924816 A A A A A A A A A C A A A A A A A A A A
24 chr24_42927674 0 42927674 G G G G G G G G C C C C G G G G G G G G
24 chr24_42928643 0 42928643 G G A A A A G G G G G G G G G G G G G G
24 chr24_42929566 0 42929566 A A A A A A A A A A A A G G A A A A A A
24 chr24_42933528 0 42933528 A A A A A A A A G G G G A A A A A A A A
24 chr24_42939216 0 42939216 C C T T T T C C C C C C C C C C C C C C
24 chr24_42939352 0 42939352 T T T T T T T T C C C C T T T T T T T T
24 chr24_42944604 0 42944604 G G G G G G G G G G G G C C C C G G G G
24 chr24_42944671 0 42944671 T T T T T T T T T T T T T T C C T T T T
24 chr24_42951418 0 42951418 T T T T T T T T C C C C T T T T T T T T
24 chr24_42962543 0 42962543 A A A A A A A A G G G G A A A A A A A A
24 chr24_42969720 0 42969720 A C C C C C C C C C C C A C C C C C C C
24 chr24_42971203 0 42971203 T T T T T T T T C C T T T T T T T T T T
24 chr24_42974494 0 42974494 G G G G G G G G G G G G G G G G T T G G
24 chr24_42979013 0 42979013 G G G G G G G G A G G G G G G G G G G G
24 chr24_42982967 0 42982967 G G A A A A G G A A A A A A A A A A G G
24 chr24_42984570 0 42984570 G G G G G G G G G G A G G G G G G G G G
24 chr24_42985467 0 42985467 G G A G G G G G G G G G G G G G G G G G
24 chr24_42988009 0 42988009 A A A A A A A A G G G G A A A A A A A A
24 chr24_42988684 0 42988684 G G G G A A G G G G G G G G G G G G G G
24 chr24_42996794 0 42996794 C C C T C C C C C C C C C C C C C C C C
24 chr24_43002756 0 43002756 C C C C C C C C C C C C C C T T C C C C
24 chr24_43006972 0 43006972 A A G G G G A A G G G G G G G G G G A A
24 chr24_43007117 0 43007117 G G G G G G G G G G G G G T G G G G G G
24 chr24_43009233 0 43009233 C C C C C C C C C C T T C C C C C C C C
24 chr24_43020821 0 43020821 C C C C C C C C C C C C C C C C A A C C
24 chr24_43020849 0 43020849 T T T T T T T T G T T T T T T T T T T T
24 chr24_43025899 0 43025899 T T T T T T T T C C C C T T T T T T T T
24 chr24_43034141 0 43034141 A A A T A A A A A A A A A A A A A A A A
24 chr24_43034248 0 43034248 G G G G A G G G G G G G G G G G G G G G
24 chr24_43034870 0 43034870 T T T T T T T T T T T T C C C C C C T T
24 chr24_43035392 0 43035392 G G G G G G G G A A A A G G G G G G G G
24 chr24_43038098 0 43038098 G G G G G G G G G G G G G G A A G G G G
24 chr24_43039451 0 43039451 T T T T A A T T T T T T T T T T T T T T
24 chr24_43040038 0 43040038 C C C C C C C C C C C T C C C C C C C C
24 chr24_43053205 0 43053205 G G G G G G A A G G G G G G G G G G G G
24 chr24_43056254 0 43056254 T T G G G G G G G G G G G G G G G G G G
24 chr24_43058462 0 43058462 G G A A G G G G G G G G G G G G G G G G
24 chr24_43059080 0 43059080 A A G G G G A A A A A A A A A A A A A A
24 chr24_43059474 0 43059474 A A A A A A A A A A A A A A G G A A A A
24 chr24_43062827 0 43062827 G G G G A A G G G G G G G G G G G G G G
24 chr24_43064731 0 43064731 C C C C C C C C G G G G C C C C C C C C
24 chr24_43064995 0 43064995 G G G G G G G G G G G G G G T T G G G G
24 chr24_43079380 0 43079380 T T T T T T T T A A A A T T T T T T T T
24 chr24_43079833 0 43079833 A A A A A A A A G G G G A A A A A A A A
24 chr24_43084788 0 43084788 G G G G G G G G G G G G A G G G G G G G
24 chr24_43089443 0 43089443 A A A A A A A A A A A A A A G G A A A A
24 chr24_43102712 0 43102712 C C C C C C C C T T T T C C C C C C C C
24 chr24_43105582 0 43105582 C C C C C C C C T T T T C C C C C C C C
24 chr24_43105803 0 43105803 G G T T G G G G G G G G G G G G G G G G
24 chr24_43115447 0 43115447 T T C C C C T T T T T T T T T T T T T T
24 chr24_43116910 0 43116910 G G G G A G G G G G G G G G G G G G G G
24 chr24_43121330 0 43121330 A A C C A C A A A A A A A A A A A A A A
24 chr24_43125877 0 43125877 T T T T T T T T T T T T A A T T T T T T
24 chr24_43134366 0 43134366 T T T T T T T T T T T T T T C C T T T T
24 chr24_43135776 0 43135776 C C C C C C C C C C C T C C C C C C C C
24 chr24_43138614 0 43138614 C C T T C T C C T T T T C C C C C C C C
24 chr24_43152625 0 43152625 T T T T T T T T T T T T C C T T T T T T
24 chr24_43154660 0 43154660 G G G G G G G G G G G G A G G G G G G G
24 chr24_43154856 0 43154856 C C C T C C C C C C C C C C C C C C C C
24 chr24_43157901 0 43157901 A A A A A A A A G G G G A A A A A A A A
24 chr24_43160411 0 43160411 G G G G G G G G A A A A G G G G G G G G
24 chr24_43160859 0 43160859 A A A A A A A A A A A G A A A A A A A A
24 chr24_43162590 0 43162590 G G G G G G G G A A A A G G G G G G G G
24 chr24_43169256 0 43169256 T T T T T T T T T T T T C T T T T T T T
24 chr24_43173433 0 43173433 A A A A A A A A G G G G A A A A A A A A
24 chr24_43174801 0 43174801 G G G G G G G G A A A A G G G G G G G G
24 chr24_43176694 0 43176694 G G G G G G G G G G A G G G G G G G G G
24 chr24_43180323 0 43180323 C C C C C C C C C C C C T T T T T T C C
24 chr24_43182340 0 43182340 T T T T T T T T A A A A T T T T T T T T
24 chr24_43184587 0 43184587 T T T T T T T T C C C C T T T T T T T T
24 chr24_43184619 0 43184619 G G G G G G G G G G G G A G G G G G G G
24 chr24_43185052 0 43185052 C C C C C C C C G G G G C C C C C C C C
24 chr24_43188064 0 43188064 A A A A A A A A G G G G A A A A A A A A
24 chr24_43188227 0 43188227 A A A A A A A A G G G G A A A A A A A A
24 chr24_43188482 0 43188482 G G A A A A G G G G G G A A A A A A G G
24 chr24_43188526 0 43188526 G G G G G G A A G G G G G G G G G G G G
24 chr24_43190582 0 43190582 C C C C C C C C T T T T C C C C C C C C
24 chr24_43193871 0 43193871 G G G G G G G G G G G G G G A A G G G G
24 chr24_43198598 0 43198598 T T T T C T T T T T T T T T C C T T T T
24 chr24_43210928 0 43210928 C C C C C C C C C C C C A C C C C C C C
24 chr24_43212711 0 43212711 A A A A A A A A A A G G A A A A A A A A
24 chr24_43216673 0 43216673 G G G G G G G G G G G G G T G G G G G G
24 chr24_43219482 0 43219482 C C C C C C C C C C C C C C A A A A C C
24 chr24_43219939 0 43219939 C C C C C C C C T T T T C C C C C C C C
24 chr24_43221572 0 43221572 A A A A A A A A A A A A G G A A A A A A
24 chr24_43226899 0 43226899 T T T T T T T T T T T T T T T T G G T T
24 chr24_43227329 0 43227329 T T C C C C T T T T T T T T T T T T T T
24 chr24_43231488 0 43231488 C C T T C C C C C C C C C C C C C C C C
24 chr24_43249632 0 43249632 G G G G G G G G G G A G G G A A G G G G
24 chr24_43251384 0 43251384 T T T T T T T T T T C T T T T T T T T T
24 chr24_43255568 0 43255568 G G G G G G G G G G G G G G G G A A G G
24 chr24_43260171 0 43260171 C C C C C C C C C T C T C C C C C C C C
24 chr24_43260246 0 43260246 G G G G G G G G A A A A G G G G G G G G
24 chr24_43274654 0 43274654 A A A A A A A A G G G G A A A A A A A A
24 chr24_43275864 0 43275864 T T T T T T A A T T T T A T T T T T T T
24 chr24_43278562 0 43278562 G G G G G G G G G G G G G G G G A G G G
24 chr24_43278943 0 43278943 C C C C C C C C C C C C C G C C C C C C
24 chr24_43279213 0 43279213 G G G G A G G G G G G G G G G G G G G G
24 chr24_43280807 0 43280807 C C C C C C C C C C C C C C G G C C C C
24 chr24_43281399 0 43281399 G G A A G G G G G G G G A G G G G G G G
24 chr24_43281417 0 43281417 G G G G G G G G G G G G A G G G G G G G
24 chr24_43283173 0 43283173 C C C C C C C C C C C C C C A A C C C C
24 chr24_43283867 0 43283867 G G A A A A G G A A A A A A A A A A G G
24 chr24_43287697 0 43287697 G G A A A G G G A A A A A A A A A A G G
24 chr24_43288956 0 43288956 G G G G G G G G A A A A G G G G G G G G
24 chr24_43290094 0 43290094 T T T T T T T T A A A A T T T T T T T T
24 chr24_43293295 0 43293295 G G G G A G G G G G G G G G G G G G G G
24 chr24_43293497 0 43293497 T T T T T T T T T T T T T T T T A T T T
24 chr24_43301068 0 43301068 C C C C C C C C C C C G C C C C C C C C
24 chr24_43304281 0 43304281 A A A A A A A A A A A A A A G G A A A A
24 chr24_43305616 0 43305616 G G A A A G G G G G G G G G G G G G G G
24 chr24_43311579 0 43311579 G G G G G G G G G G G G G G A A G G G G
24 chr24_43311786 0 43311786 G G G G G G G G G G G G G G G G A G G G
24 chr24_43317040 0 43317040 G G G G G G G G G G G G A A G G G G G G
24 chr24_43317953 0 43317953 G G G G G G G G G G G G C G G G G G G G
24 chr24_43324515 0 43324515 C C C C C C C C C C C C C C T T C C C C
24 chr24_43326945 0 43326945 C C C C C T C C C C C C C C C C C C C C
24 chr24_43327990 0 43327990 G G G G A G G G G G G G G G G G G G G G
24 chr24_43335880 0 43335880 C C C C C C C C C T C C C C C C C C C C
24 chr24_43336061 0 43336061 A A A A A A A A G G G G A A A A A A A A
24 chr24_43341941 0 43341941 C C C C C C C C C C C C C C G G C C C C
24 chr24_43343443 0 43343443 C C T T T T C C T T T T T T T T T T C C
24 chr24_43343801 0 43343801 G G G G G G G G G G G G A G G G G G G G
24 chr24_43344582 0 43344582 A A A A A A A A G G G G A A A A A A A A
24 chr24_43352513 0 43352513 G G G G G G G G A A A A A G G G G G G G
24 chr24_43353605 0 43353605 G G G G G G G G G G G G A G G G G G G G
24 chr24_43354551 0 43354551 T T T T T T T T C C C C T T T T T T T T
24 chr24_43354690 0 43354690 A A A A A A A A G G G G A A A A A A A A
24 chr24_43355481 0 43355481 C C C C T T C C C C C C C C C C C C C C
24 chr24_43357179 0 43357179 C C C C C C C C T T T T C C C C C C C C
24 chr24_43365542 0 43365542 C C C C C C C C C T T T C C C C C C C C
24 chr24_43366940 0 43366940 C C C C C T C C C C C C C C C C C C C C
24 chr24_43369002 0 43369002 T T T T T T T T T T T T C C T T C C T T
24 chr24_43370537 0 43370537 C C C C C T C C C C C C C C C C C C C C
24 chr24_43371281 0 43371281 G G G G G G G G A A A A G G G G G G G G
24 chr24_43375398 0 43375398 G G G G G G G G G G G G A G G G G G G G
24 chr24_43375548 0 43375548 C C C C C C C C C C C C C T C C C C C C
24 chr24_43377547 0 43377547 G G A A G G G G G G G G G G G G G G G G
24 chr24_43389370 0 43389370 C C C C C C C C C C C C C T C C C C C C
24 chr24_43390034 0 43390034 G G G T G G G G G G G G G G G G G G G G
24 chr24_43390653 0 43390653 C C C C C C C C T T T T C C C C C C C C
24 chr24_43396883 0 43396883 G G G G A G G G G G G G G G G G G G G G
24 chr24_43410317 0 43410317 C C C C C C C C C C C C C T C C C C C C
24 chr24_43414214 0 43414214 T T T T C T T T C C C C T T T T T T T T
24 chr24_43415851 0 43415851 G G A A G G G G G G G G G G G G G G G G
24 chr24_43422288 0 43422288 A A A A A A A A T T T T A A A A A A A A
24 chr24_43422565 0 43422565 G G G G G G G G C G G G G G G G G G G G
24 chr24_43422858 0 43422858 A A A A A A A A A A A A A G A A A A A A
24 chr24_43430176 0 43430176 T T T T T T T T C C C C T T T T T T T T
24 chr24_43439474 0 43439474 G G G G G G G G G G A G G G G G G G G G
24 chr24_43447039 0 43447039 T T T T T T T T A A A A T T T T T T T T
24 chr24_43447811 0 43447811 T T T T T T T T C C C C T T T T T T T T
24 chr24_43453136 0 43453136 A A A A A A A A G G G G A A A A A A A A
24 chr24_43458262 0 43458262 C C C C C C C C C C C C C C C C C T C C
24 chr24_43459831 0 43459831 A A A A A A A A G G G G A A A A A A A A
24 chr24_43467059 0 43467059 A A A A A G A A A A A A A A A A A A A A
24 chr24_43469220 0 43469220 G G G G G G G G C G G G G G G G G G G G
24 chr24_43473632 0 43473632 G G G G G G G G A A A A G G G G G G G G
24 chr24_43474794 0 43474794 C C C C C C C C C C C C C T C C C C C C
24 chr24_43476047 0 43476047 A A A A A A A A G G G G A A A A A A A A
24 chr24_43478953 0 43478953 C C C C C C C C A A A A C C C C C C C C
24 chr24_43479234 0 43479234 G G G G G G G G G G A G G G G G G G G G
24 chr24_43481865 0 43481865 G G G G G G G G G G G G A G G G G G G G
24 chr24_43497407 0 43497407 T T T T T T T T C C C C T T T T T T T T
24 chr24_43504484 0 43504484 G G A G G G G G G G G G G G G G G G A A
24 chr24_43515743 0 43515743 G G G G G G G G G G G G A G G G G G G G
24 chr24_43524067 0 43524067 G G G G G G G G A A A A G G G G G G G G
24 chr24_43525617 0 43525617 A A A A A A A A G G G G A A A A A A A A
24 chr24_43529548 0 43529548 C C G G C C C C C C C C C C C C C C C C
24 chr24_43541770 0 43541770 T T T T T T T T C C C C T T T T T T T T
24 chr24_43543317 0 43543317 C C C C T T C C C C C C C C C C C C C C
24 chr24_43545806 0 43545806 C C C C C C C C C C C C T T C C C C C C
24 chr24_43546721 0 43546721 A A G G G G A A G G G G G G G G G G G G
24 chr24_43547832 0 43547832 A A C C C C C C C C C C C C C C C C C C
24 chr24_43551481 0 43551481 G G G G G G G G T T T T G G G G G G G G
24 chr24_43551520 0 43551520 T T T T T T T T T T T T C T T T T T T T
24 chr24_43557062 0 43557062 C C C C C C C C C C C C C C C C T T C C
24 chr24_43559608 0 43559608 A A A A A A A A A A G G A A A A A A A A
24 chr24_43562751 0 43562751 G G G G G G G G A A A A A G G G G G G G
24 chr24_43566165 0 43566165 T T T T T T T T T T T T T T T T C C T T
24 chr24_43573587 0 43573587 C C C C C C C C T T T T C C C C C C C C
24 chr24_43575604 0 43575604 C C C C C C C C C C C C T T T T T T C C
24 chr24_43576752 0 43576752 G G C C C C C C C C C C C C C C C C G G
24 chr24_43586481 0 43586481 G G G G G G G G A G G G G G G G G G G G
24 chr24_43589052 0 43589052 A A G G G G A A A A A A G G G G G G A A
24 chr24_43593336 0 43593336 A A A A A A A A A A A A A G A A A A A A
24 chr24_43593860 0 43593860 C C C C C C C C T T T T C C C C C C C C
24 chr24_43594210 0 43594210 A A A A A A G G A A A A A A A A A A A A
24 chr24_43599122 0 43599122 G G G G G G G G A A A A G G G G G G G G
24 chr24_43603477 0 43603477 T T T T T T T T C C C C T T T T T T T T
24 chr24_43606891 0 43606891 A A A A A A A A A G A A A A A A A A A A
24 chr24_43617728 0 43617728 A A A A A A A A A A A A A G A A A A A A
24 chr24_43619943 0 43619943 C C C C C C C C C G G G C C C C C C C C
24 chr24_43631233 0 43631233 G G G G G G T T G G G G G G G G G G G G
24 chr24_43634752 0 43634752 G G G G G G G G G G G G A G G G G G G G
24 chr24_43642122 0 43642122 G G G G G G G G C G G G G G G G G G G G
24 chr24_43648191 0 43648191 G G G G G G G G A G A A G G G G G G G G
24 chr24_43653711 0 43653711 A A A A A A A A A A A A A G A A A A A A
24 chr24_43661153 0 43661153 T T C T T T T T T T T T T T T T T T T T
24 chr24_43661725 0 43661725 T T T T T T T T T T T T G T T T T T T T
24 chr24_43664043 0 43664043 G G G G A A G G G G G G G G G G G G G G
24 chr24_43668015 0 43668015 A A G G G G A A A A A A A A A A A A A A
24 chr24_43668904 0 43668904 C C C C C C C C T T T T C C C C C C C C
24 chr24_43672554 0 43672554 T T T T T T T T T T T T C T T T T T T T
24 chr24_43682361 0 43682361 C C C C C C C C T T T T C C C C C C C C
24 chr24_43682430 0 43682430 T T T T T T T T C C C C T T T T T T T T
24 chr24_43683021 0 43683021 G G G G G G G G G G A G G G G G G G G G
24 chr24_43684582 0 43684582 A A G G G G A A G G G G G G G G G G G G
24 chr24_43684608 0 43684608 G G G G G G G G G G G G A G G G G G G G
24 chr24_43688304 0 43688304 C C C C C C C C T T C C C C C C C C C C
24 chr24_43695754 0 43695754 G G A A G G G G G G G G G G G G G G G G
24 chr24_43721287 0 43721287 G G A A A A G G A A A A A A A A A A G G
24 chr24_43730236 0 43730236 T T G T G G T T G G G G G G G G G G T T
24 chr24_43731380 0 43731380 G G G G G G G G A A A A G G G G G G G G
24 chr24_43733708 0 43733708 C C C C C C C C A A A A C C C C C C C C
24 chr24_43736748 0 43736748 A A A A A A A A A G A A A A A A A A A A
24 chr24_43743985 0 43743985 G G G G G G G G C C C C G G G G G G G G
24 chr24_43746983 0 43746983 C C C C C C T T C C C C C C C C C C C C
24 chr24_43753241 0 43753241 C C C C C C C C T T T T C C C C C C C C
24 chr24_43753608 0 43753608 C C T T C T C C C C C C C C C C C C C C
24 chr24_43756021 0 43756021 C C C C C C C C C C C C C G C C C C C C
24 chr24_43759089 0 43759089 C C C T C T C C C C C C C C C C C C C C
24 chr24_43760205 0 43760205 C C C C C C T T C C C C C C T T C C C C
24 chr24_43767224 0 43767224 G G G G A G G G G G G G G G G G G G G G
24 chr24_43767530 0 43767530 C C C C C T C C C C C C C C C C C C C C
24 chr24_43768040 0 43768040 C C C C C C C C C C C C C T C C C C C C
24 chr24_43777010 0 43777010 A G G G G G G G G G G G G G G G G G A A
24 chr24_43777749 0 43777749 A A A A A A A A A A A A A A A A T T A A
24 chr24_43781043 0 43781043 T T C C C C C C T T T T C C C C C C T T
24 chr24_43784728 0 43784728 C C C C C C C C T T T T C C C C C C C C
24 chr24_43787246 0 43787246 C C C C T T C C C C C C C C C C C C C C
24 chr24_43804863 0 43804863 G G G G G G G G C C C C G G G G G G G G
24 chr24_43811550 0 43811550 G G G G G G G G A A A A G G G G G G G G
24 chr24_43813036 0 43813036 C C C C C C C C C C C C C C C C G G C C
24 chr24_43813274 0 43813274 G G G G G G G G G G A A G G G G G G G G
24 chr24_43813383 0 43813383 G G G G G G G G A G A A G G G G G G G G
24 chr24_43815723 0 43815723 G G G G A A G G G G G G G G G G G G G G
24 chr24_43819054 0 43819054 A A A A A A A A A G G G A A A A A A A A
24 chr24_43819944 0 43819944 G G G G G G G G A A A A G G G G G G G G
24 chr24_43822955 0 43822955 A A A A A A A A A A A A A A G G G G A A
24 chr24_43824109 0 43824109 A A A A A A G G A A A A A A A A A A A A
24 chr24_43824374 0 43824374 G G G G G G G G G G G G G G G G A A G G
24 chr24_43827592 0 43827592 T T T T T T T T G G G G T T T T T T T T
24 chr24_43829236 0 43829236 A A A A A A A A G G G G A A A A A A A A
24 chr24_43836748 0 43836748 C C C C C C C C C C C C C C C C G G C C
24 chr24_43851214 0 43851214 T T T T T T T T T T T T C T T T T T T T
24 chr24_43857059 0 43857059 C C C C C T C C C C C C C C C C C C C C
24 chr24_43859603 0 43859603 A A A A A A A A G G G G A A A A A A A A
24 chr24_43874568 0 43874568 G G G G G G G G G G G G G G G G A A G G
24 chr24_43884489 0 43884489 A A A A A A A A A A A A T T A A A A A A
24 chr24_43886063 0 43886063 A A A A A A A A A G A A A A A A A A A A
24 chr24_43889038 0 43889038 C C C C C C C C G G G G C C C C C C C C
24 chr24_43893649 0 43893649 C C C C C C C C T T T T C C C C C C C C
24 chr24_43897064 0 43897064 G G G G G G G G A A A A G G G G G G G G
24 chr24_43909557 0 43909557 C C C C C C C C C G C C C C C C C C C C
24 chr24_43912347 0 43912347 C C C C C C T T C C C C C C C C C C C C
24 chr24_43913161 0 43913161 C C C C C C C C C C C C C G G G G G C C
24 chr24_43918181 0 43918181 C C C C C C C C C C C C C C G G C C C C
24 chr24_43925388 0 43925388 A G G G G G G G G G G G G G G G G G G G
24 chr24_43926637 0 43926637 C C C C C T C C C C C C C C C C C C C C
24 chr24_43934198 0 43934198 C C C C C C C C C C C C C T C C C C C C
24 chr24_43935393 0 43935393 C C C C C C C C G G G G C C C C C C C C
24 chr24_43936137 0 43936137 T T T T T T T T A A A A T T T T T T T T
24 chr24_43936261 0 43936261 G G G G G G G G G G G G G G G G A A G G
24 chr24_43938998 0 43938998 C C C C C C C C T T T T C C C C C C C C
24 chr24_43943713 0 43943713 C C C C C C C C C G C C C C C C C C C C
24 chr24_43944756 0 43944756 G G G G G G G G G G G G G G G G A A G G
24 chr24_43968021 0 43968021 G G G G G G G G T T T T G G G G G G G G
24 chr24_43968527 0 43968527 A A A A A A A A T T T T A A A A A A A A
24 chr24_43982711 0 43982711 C C C C C C C C C C C T C C C C C C C C
24 chr24_43989938 0 43989938 G G G G G G G G A A A A G G G G G G G G
24 chr24_43994091 0 43994091 T T C C C C T T T T T T T T T T T T T T
24 chr24_43994233 0 43994233 G G G G G G G G G G G G G G C C G G G G
24 chr24_43998432 0 43998432 T T A A A A T T A A A A A A A A A A T T
24 chr24_43998958 0 43998958 C C C C C C C C C C C C C C C C A A C C
24 chr24_44001015 0 44001015 T T T T T T T T C T T T T T T T T T T T
24 chr24_44005166 0 44005166 C C C C C C C C C C C C C C T T C C C C
24 chr24_44016941 0 44016941 C C A A A A C C A A A A A A A A A A C C
24 chr24_44032105 0 44032105 A A A A A A A A A A A A G G A A A A A A
24 chr24_44055207 0 44055207 C C C C C C T T C C C C C C C C C C C C
24 chr24_44065062 0 44065062 C C T T T T C C T T T T T T T T T T C C
24 chr24_44067141 0 44067141 C C C T C C C C C C C C C C C C C C C C
24 chr24_44067164 0 44067164 C C C C C C C C C C C C C C C C G G C C
24 chr24_44076313 0 44076313 G G A A A A G G A A A A A A A A A A G G
24 chr24_44079510 0 44079510 G G G G G G A A G G G G G G G G G G G G
24 chr24_44082618 0 44082618 G G G G G G G G G G G G G G G G T T G G
24 chr24_44083210 0 44083210 G G A A A A G G G G G G G G G G G G G G
24 chr24_44084610 0 44084610 C C C C C C T T C C C C C C T T C C C C
24 chr24_44087935 0 44087935 T T T T T T T T T T C C T T T T T T T T
24 chr24_44092134 0 44092134 C C C C C C T T C C C C C C C C C C C C
24 chr24_44093104 0 44093104 A A A A A A A A A G A A A A A A A A A A
24 chr24_44095972 0 44095972 T T C C C C T T C C C C C C C C C C T T
24 chr24_44105884 0 44105884 A A A A A A A A G G G G A A A A A A A A
24 chr24_44106881 0 44106881 C C C C C C C C C C C C C C C C T T C C
24 chr24_44108035 0 44108035 C C C C C C C C T T T T C C C C C C C C
24 chr24_44111592 0 44111592 T T T T T T T T G G G G T T T T T T T T
24 chr24_44112582 0 44112582 T T T T T T T T C C C C T T T T T T T T
24 chr24_44113038 0 44113038 T T T T T T T T T T T T T T C C T T T T
24 chr24_44117375 0 44117375 G G G G G G G G G G G G C G G G G G G G
24 chr24_44121581 0 44121581 C C A A A A C C A A A A A A A A A A C C
24 chr24_44127499 0 44127499 C C C C C C C C T T T T C C C C C C C C
24 chr24_44129195 0 44129195 T T T T T T T T G G G G T T T T T T T T
24 chr24_44132887 0 44132887 C C C C C C C C C C C C G G C C C C C C
24 chr24_44136692 0 44136692 T T T T T T T T T T T T T T T T G G T T
24 chr24_44140485 0 44140485 C C C C C C C C T T T T C C C C C C C C
24 chr24_44143131 0 44143131 C C C C C C C C C C C C C T C C C C C C
24 chr24_44143587 0 44143587 G G G G G G C C G G G G G G G G G G G G
24 chr24_44151478 0 44151478 G G G G G G A A G G G G G G G G G G G G
24 chr24_44158112 0 44158112 C C T T C C C C C C C C C C C C C C C C
24 chr24_44158816 0 44158816 G G G G G G G G A G G G G G G G G G G G
24 chr24_44160275 0 44160275 G G G G G G G G A A A A G G G G G G G G
24 chr24_44166231 0 44166231 G G A A A A G G A A A A A A A A A A G G
24 chr24_44166808 0 44166808 A A A A G G A A A A A A A A A A A A A A
24 chr24_44176459 0 44176459 A A C C A A A A A A A A A A A A A A A A
24 chr24_44181020 0 44181020 C C C C C C C C A C C C C C C C C C C C
24 chr24_44192261 0 44192261 G G G G G G G G G G G G G G A A G G G G
24 chr24_44192269 0 44192269 T T C C C C T T T T T T T T T T T T T T
24 chr24_44192964 0 44192964 T T T T T T T T C C C C T T T T T T T T
24 chr24_44194089 0 44194089 A A A A A A A A A A A A A A A A G G A A
24 chr24_44196266 0 44196266 C C C C C C C C C C C C C T C C C C C C
24 chr24_44197637 0 44197637 G G A A A G G G G G G G G G G G G G G G
24 chr24_44212869 0 44212869 C C C C C C C C T T T T C C C C C C C C
24 chr24_44215796 0 44215796 G G G G G G G G G G G G G T G G G G G G
24 chr24_44217964 0 44217964 A A G G G G A A G G G G G G G G G G A A
24 chr24_44224818 0 44224818 C C G G G G G G G G G G G G G G G G C C
24 chr24_44226247 0 44226247 C C C C C C C C C G C C C C C C C C C C
24 chr24_44230499 0 44230499 A A A A A T A A A A A A A A A A A A A A
24 chr24_44234011 0 44234011 T T T T T T T T T T T T T T T T A A T T
24 chr24_44234926 0 44234926 T T C C C T C C C C C C C C C C C C C C
24 chr24_44235457 0 44235457 A T A A A A A A A A A A A A A A A A A A
24 chr24_44236099 0 44236099 G G G G G G G G A A A A G G G G G G G G
24 chr24_44246937 0 44246937 T T C C C C C C C C C C C C C C C C T T
24 chr24_44249258 0 44249258 A A A A A A G G A A A A A A A A A A A A
24 chr24_44249521 0 44249521 C C C C C T C C C C C C C C C C C C C C
24 chr24_44250016 0 44250016 T T T T T T T T T T T T T T G G T T T T
24 chr24_44260759 0 44260759 G G G G G G G G G G G G G G G G A A G G
24 chr24_44263801 0 44263801 A A A A A A A A A A A A A G A A A A A A
24 chr24_44264080 0 44264080 C C C C C C C C A C C C C C C C C C C C
24 chr24_44268528 0 44268528 T T T T T T T T C C C C T T T T T T T T
24 chr24_44285028 0 44285028 A A A A A A A A A A A A A G A A A A A A
24 chr24_44322094 0 44322094 C C C C C C C C A C C C C C C C C C C C
24 chr24_44334990 0 44334990 G G A A G G G G G G G G G G G G G G G G
24 chr24_44335614 0 44335614 C C C C C C C C C C C C G G C C C C C C
24 chr24_44337173 0 44337173 A A A A A A A A G G G G A A A A A A A A
24 chr24_44342358 0 44342358 G G G G G G G G A G A A G G G G G G G G
24 chr24_44355064 0 44355064 A A A A A A A A G G G G A A A A A A A A
24 chr24_44355919 0 44355919 A A A A A A A A A A A A A A G G A A A A
24 chr24_44356796 0 44356796 A A A A A A A A G G G G A A A A A A A A
24 chr24_44358262 0 44358262 A A G G G G A A G G G G G G G G G G A A
24 chr24_44362887 0 44362887 T T C C T T T T T T T T T T T T T T T T
24 chr24_44365840 0 44365840 A A A A A A G G A A A A A A A A A A A A
24 chr24_44366060 0 44366060 G G G G G G G G G G G G G G G G A A G G
24 chr24_44369523 0 44369523 A A A G A A A A A A A A A A A A A A A A
24 chr24_44376979 0 44376979 C C C C C C C C C C C C C C T T C C C C
24 chr24_44377664 0 44377664 A A A A A A A A C C C C A A A A A A A A
24 chr24_44379965 0 44379965 C C C C C C C C T T T T C C C C C C C C
24 chr24_44386731 0 44386731 A A G G G G A A G G G G G G G G G G A A
24 chr24_44390239 0 44390239 G G G G G G G G T T T T G G G G G G G G
24 chr24_44393419 0 44393419 G G G G G G G G G T G T G G G G G G G G
24 chr24_44396768 0 44396768 T T T T T T T T T T T T C C C C C C T T
24 chr24_44397257 0 44397257 C C C C C C C C T T T T C C C C C C C C
24 chr24_44409695 0 44409695 G G G G G G G G A A A A G G G G G G G G
24 chr24_44418119 0 44418119 A A A A A A A A A A A A G G G G G G A A
24 chr24_44421773 0 44421773 C C C C C C C C C C C C C C C C T T C C
24 chr24_44437205 0 44437205 G G G G G G G G G G G G A G G G G G G G
24 chr24_44441121 0 44441121 A A A A A A A A A A A A A A C C A A A A
24 chr24_44444035 0 44444035 T T C C C C T T C C C C C C C C C C C C
24 chr24_44448233 0 44448233 C C C C C C C C A A A A C C C C C C C C
24 chr24_44450009 0 44450009 A A A A A A A A A A A A A C A A A A A A
24 chr24_44460630 0 44460630 G G C C G G G G G G G G G G G G G G G G
24 chr24_44462672 0 44462672 G G G G G G G G G G G G G G G G A A G G
24 chr24_44462750 0 44462750 C C C C C C C C C C C C C C C C T T C C
24 chr24_44463420 0 44463420 G G G G G G G G G G G G G G G T G G G G
24 chr24_44463557 0 44463557 G G G G G G G G G G G G A A A A G G G G
24 chr24_44463689 0 44463689 C C C C C C C C T T T T C C C C C C C C
24 chr24_44469340 0 44469340 C C C C C C C C C C C C C T C C C C C C
24 chr24_44469453 0 44469453 G G A A G G G G G G G G G G G G G G G G
24 chr24_44471425 0 44471425 A A C C C C A A C C C C A A A A A A A A
24 chr24_44471777 0 44471777 G G G G G G G G G G G G G G G G T T G G
24 chr24_44475370 0 44475370 C C C C C C C C C C C C C C C C T T C C
24 chr24_44476149 0 44476149 A A A A A A A A G G G G A A A A A A A A
24 chr24_44477306 0 44477306 G G G G G G G G A G A G G G G G G G G G
24 chr24_44479146 0 44479146 C C C C C C C C C T C C C C C C C C C C
24 chr24_44486842 0 44486842 C C C C C C C C C C C C C C C C T T C C
24 chr24_44487915 0 44487915 A A G G G G A A A A A A A A A A A A A A
24 chr24_44488265 0 44488265 T T G G G G T T G G G G G G G G G G T T
24 chr24_44491550 0 44491550 C C C C C C T T C C C C C C C C C C C C
24 chr24_44495692 0 44495692 A A A A A A A A A A A C A A A A A A A A
24 chr24_44495782 0 44495782 A A A A A A A A G G G G A A A A A A A A
24 chr24_44496636 0 44496636 A A A A A A A A A A A A A A C C A A A A
24 chr24_44503816 0 44503816 C C C C C C C C C C C C C C C C T T C C
24 chr24_44512646 0 44512646 T T T T T T T T T T T T C T T T T T T T
24 chr24_44521783 0 44521783 G G G G G G G G G G G G A A G G G G G G
24 chr24_44521996 0 44521996 G G A A A A A A A A A A A A A A A A G G
24 chr24_44529422 0 44529422 G G T T G G G G G G G G G G G G G G G G
24 chr24_44530656 0 44530656 G G G G G G A A G G G G G G G G G G G G
24 chr24_44532008 0 44532008 A A C C C C A A A A A A A A A A A A A A
24 chr24_44532303 0 44532303 A A A A A A A A A A A A A A A A G G A A
24 chr24_44537845 0 44537845 G G G G G G G G A A A A G G G G G G G G
24 chr24_44541433 0 44541433 G G A A G G G G G G G G G G G G G G G G
24 chr24_44550655 0 44550655 A A A A A A A A G G G G A A A A A A A A
24 chr24_44555960 0 44555960 C C C C C C C C C C C C C C C C T T C C
24 chr24_44557965 0 44557965 G G G G C G G G G G G G G G G G G G G G
24 chr24_44558875 0 44558875 A A G G G G A A G G G G G G G G G G A A
24 chr24_44560585 0 44560585 A A A A A A A A A A A A A A A A T T A A
24 chr24_44563635 0 44563635 G G G G C G G G G G G G G G G G G G G G
24 chr24_44563955 0 44563955 C C C C C C C C T T C T C C C C C C C C
24 chr24_44571672 0 44571672 C C C C C C T T C C C C C C C C C C C C
24 chr24_44573869 0 44573869 C C C C C T C C C C C C C C C C C C C C
24 chr24_44575384 0 44575384 T T T T T T T T T T T T C C T T T T T T
24 chr24_44580178 0 44580178 A A A A A A A A A A A A A C A A A A A A
24 chr24_44583817 0 44583817 A A G G G G G G G G G G G G G G G G A A
24 chr24_44585085 0 44585085 A A A A A A A A C C C C A A A A A A A A
24 chr24_44585899 0 44585899 A A C C A A A A A A A A A A A A A A A A
24 chr24_44593181 0 44593181 G G G G G G G G A A A A G G G G G G G G
24 chr24_44593454 0 44593454 G G G G C C G G G G G G G G G G G G G G
24 chr24_44601746 0 44601746 A A A A A A A A A A A T A A A A A A A A
24 chr24_44605828 0 44605828 G G G G G G G G G G G G G G A G G G G G
24 chr24_44608301 0 44608301 G G G G G G G G G G G G A G G G G G G G
24 chr24_44615779 0 44615779 A A A A A A A A A A A A A A A C A A A A
24 chr24_44616264 0 44616264 G G G G G G G G C C C C G G G G G G G G
24 chr24_44621334 0 44621334 C C G G C G C C C C C C C C C C C C C C
24 chr24_44623507 0 44623507 C C C C C T C C C C C C C C C C C C C C
24 chr24_44626635 0 44626635 A A T T T T A A T T T T T T T T T T A A
24 chr24_44663853 0 44663853 T T T T T T T T T T T T C T T T T T T T
24 chr24_44664090 0 44664090 G G A A A A G G A A A A A A A A A A G G
24 chr24_44674539 0 44674539 G G A A A A G G G G G G G G G G A A G G
24 chr24_44678474 0 44678474 G G G G G G G G G G G G T T G G G G G G
24 chr24_44678835 0 44678835 A A A A A A A A G G G G A A A A A A A A
24 chr24_44685508 0 44685508 C C T T C T C C C C C C C C C C C C C C
24 chr24_44689693 0 44689693 A A A A A A A A A A A A A G A A A A A A
24 chr24_44690747 0 44690747 C C C C C C C C T T T T C C C C C C C C
24 chr24_44697458 0 44697458 G G G G G G G G G G G G G G A G G G G G
24 chr24_44700200 0 44700200 G G G G G G G G G G C G G G G G G G G G
24 chr24_44700285 0 44700285 G G G G G G G G G G G G A G G G G G G G
24 chr24_44700745 0 44700745 C C C C C C C C C C C C C T C C C C C C
24 chr24_44703792 0 44703792 G G G G G G G G C C C C G G G G G G G G
24 chr24_44707633 0 44707633 T T G G G G G G G G G G G G G G G G G G
24 chr24_44707741 0 44707741 C C C C C C C C C C C C C G C C C C C C
24 chr24_44713725 0 44713725 T T T T T T T T C C C C T T T T T T T T
24 chr24_44735327 0 44735327 T T T T T T T T C C C C T T T T T T T T
24 chr24_44744415 0 44744415 G G G G G G G G T T G G G G G G G G G G
24 chr24_44758277 0 44758277 G G G G T T G G G G G G G G G G G G G G
24 chr24_44760275 0 44760275 G G G G G G G G G G G G G G A A G G G G
24 chr24_44764572 0 44764572 A A A A A A A A A A A A T T A A A A A A
24 chr24_44770374 0 44770374 A A A A A A G G A A A A A A A A A A A A
24 chr24_44775110 0 44775110 C C C C C C C C C C C C T T C C C C C C
24 chr24_44781006 0 44781006 C C C C C C T T C C C C C C C C C C C C
24 chr24_44782139 0 44782139 T T T T T T T T C C C C T T T T T T T T
24 chr24_44786683 0 44786683 A A A A A A A A C C C C A A A A A A A A
24 chr24_44787806 0 44787806 C T C C C C C C C C C C C C C C C C C C
24 chr24_44787974 0 44787974 C C C C C C C C T T C T C C C C C C C C
24 chr24_44791224 0 44791224 G G G G A A G G G G G G G G G G G G G G
24 chr24_44799566 0 44799566 T T T T T T T T C C C C T T C C T T T T
24 chr24_44802489 0 44802489 T T C C C C T T C C C C C C C C C C T T
24 chr24_44804177 0 44804177 T T T T T T T T C T T T T T T T T T T T
24 chr24_44805167 0 44805167 A A G G G G A A G G G G G G G G G G A A
24 chr24_44806695 0 44806695 G G G G G G G G G G G G A A G G G G G G
24 chr24_44806757 0 44806757 T T T T T T T T C C C C T T T T T T T T
24 chr24_44808141 0 44808141 A A T T A A A A A A A A A A A A A A A A
24 chr24_44809329 0 44809329 A A G G G G A A G G G G G G G G G G A A
24 chr24_44815431 0 44815431 T T T T T T T T C C C C T T T T T T T T
24 chr24_44816851 0 44816851 G G G G G G G G G G G G G G A A G G G G
24 chr24_44819878 0 44819878 A A A A A A A A C C C C C C C C C C A A
24 chr24_44825600 0 44825600 T T T T T T T T C C C C T T T T T T T T
24 chr24_44829598 0 44829598 T T T T T T T T T T T T C C T T T T T T
24 chr24_44836509 0 44836509 G G T T T T G G T T T T T T T T T T G G
24 chr24_44836631 0 44836631 G G A A G G A A G G G G G G G G G G A A
24 chr24_44839631 0 44839631 A A A A A A A A A A A A A A A A G G A A
24 chr24_44847155 0 44847155 C C T T T T C C C C C C C C C C C C C C
24 chr24_44847245 0 44847245 C C G G G G C C C C C C C C C C C C C C
24 chr24_44851034 0 44851034 A A A A A A A A A A A A A G A A A A A A
24 chr24_44859683 0 44859683 G G G G G G G G A A A G G G G G G G G G
24 chr24_44864824 0 44864824 C C G G G G C C C C C C C C C C C C C C
24 chr24_44868564 0 44868564 T T G G G G T T G G G G G G G G G G T T
24 chr24_44873837 0 44873837 A A A A A A A A A A A A A C A A A A A A
24 chr24_44876791 0 44876791 A A A A G G A A A A A A A A A A A A A A
24 chr24_44886948 0 44886948 A A A A G G A A A A A A A A A A A A A A
24 chr24_44895831 0 44895831 G G A G G G G G G G G G G G G G G G G G
24 chr24_44917544 0 44917544 G G G G G G G G G G G G G G G G A A G G
24 chr24_44920670 0 44920670 G G G G A A G G G G G G G G G G G G G G
24 chr24_44923220 0 44923220 C C C C C C C C C C C C C C T T C C C C
24 chr24_44929626 0 44929626 T T T T T T T T T T T T A T T T T T T T
24 chr24_44929908 0 44929908 T T T T T T T T G G G G T T T T T T T T
24 chr24_44932983 0 44932983 A A A A A A A A G G G G A A A A A A A A
24 chr24_44939719 0 44939719 G G A A A A G G A A A A A A A A A A G G
24 chr24_44953306 0 44953306 C C C C C C C C T T T T C C C C C C C C
24 chr24_44958185 0 44958185 A A A A A A A A A A A A A A A G A A A A
24 chr24_44962931 0 44962931 C C C C C C C C T T T T C C C C C C C C
24 chr24_44964902 0 44964902 G G G G G G G G G G A G G G G G G G G G
24 chr24_44966709 0 44966709 G G A A G G G G G G G G G G G G G G G G
24 chr24_44978341 0 44978341 T T A A A A A A A A A A A A A A A A T T
24 chr24_44980327 0 44980327 A A A A A A A A G G G G A A A A A A A A
24 chr24_44987579 0 44987579 G G G G G G G G G G A G G G G G G G G G
24 chr24_44988687 0 44988687 G G G G G G G G A G G G G G G G G G G G
24 chr24_44995005 0 44995005 A A A A A A A A A A A A A A A A G G A A
24 chr24_44995029 0 44995029 A A A A A A G G A A A A A A A A A A A A
24 chr24_44995155 0 44995155 A A A A A A G G A A A A A A A A A A A A
24 chr24_44996569 0 44996569 G G G G G G G G G G G G T T G G G G G G
24 chr24_45006493 0 45006493 C C C C C C C C T T T T C C C C C C C C
24 chr24_45013288 0 45013288 G G G G G G G G A A A A G G G G G G G G
24 chr24_45014205 0 45014205 C C C C C C C C C C C C T T C C C C C C
24 chr24_45017366 0 45017366 C C C C C C C C T T T T C C C C C C C C
24 chr24_45017736 0 45017736 T T T T T T T T T T T T C T T T T T T T
24 chr24_45030574 0 45030574 G G A A A A G G G G G G G G G G G G G G
24 chr24_45033221 0 45033221 C C C C C C C C C T C C C C C C C C C C
24 chr24_45041351 0 45041351 C C C C C C C C T T T T C C C C C C C C
24 chr24_45048352 0 45048352 A A G G G G G G G G G G G G G G G G G G
24 chr24_45049936 0 45049936 G G G G G G G G C C C C G G G G G G G G
24 chr24_45052743 0 45052743 C C C C C C C C T T T T T T T T T T C C
24 chr24_45053071 0 45053071 G G G G G G G G G G G G G G G G C C G G
24 chr24_45054315 0 45054315 C C C C C C C C C C C C C C C C T T C C
24 chr24_45061580 0 45061580 G G A G G G G G G G G G G G G G G G G G
24 chr24_45061594 0 45061594 C C C C C C C C C C C C C C C T C C C C
24 chr24_45071808 0 45071808 A A G G G G G G G G G G G G G G G G A A
24 chr24_45073320 0 45073320 A A A A A A A A G G G G G G G G G G A A
24 chr24_45074256 0 45074256 C C T T T T C C C C C C T T T T T T C C
24 chr24_45075851 0 45075851 A A A A A A A A A A A A A A A A G G A A
24 chr24_45081662 0 45081662 A A A A A A A A A A A A G G G G G G A A
24 chr24_45084434 0 45084434 G G G G G T G G G G G G G G G G G G G G
24 chr24_45086648 0 45086648 G G G G G G G G G G G G A A G G G G G G
24 chr24_45086868 0 45086868 A A A A A T A A A A A A A A A A A A A A
24 chr24_45092444 0 45092444 C C C C C C C C G G G G C C C C C C C C
24 chr24_45101603 0 45101603 A A G G A G A A A A A A A A A A A A A A
24 chr24_45106546 0 45106546 C C C C C C C C C C C C T T T T T T C C
24 chr24_45113153 0 45113153 C C C C C T C C C C C C C C C C C C C C
24 chr24_45116192 0 45116192 C C C C C C C C C C C C C C C T C C C C
24 chr24_45118536 0 45118536 G G G G G G G G A A A A G G G G G G G G
24 chr24_45123476 0 45123476 A A G G G G A A G G G G G G G G G G A A
24 chr24_45126450 0 45126450 C C C C C C C C A A A A C C C C C C C C
24 chr24_45127494 0 45127494 A A G G G G A A G G G G G G G G G G A A
24 chr24_45131637 0 45131637 G G G G G G G G A A A A G G G G G G G G
24 chr24_45133804 0 45133804 T T T T T T C C T T T T T T T T T T T T
24 chr24_45134685 0 45134685 G G G G C G G G G G G G G G G G G G G G
24 chr24_45137753 0 45137753 A A A A A A A A A A A A G G G G G G A A
24 chr24_45137804 0 45137804 T T T T T T T T T T T T T T T T C C T T
24 chr24_45150704 0 45150704 T T T T T T T T C C C C T T T T T T T T
24 chr24_45155099 0 45155099 G G G G G G G G G G G G A A G G G G G G
24 chr24_45156343 0 45156343 T T C C C C T T T T T T T T T T T T T T
24 chr24_45158851 0 45158851 T T C C C C T T T T T T T T T T T T T T
24 chr24_45162078 0 45162078 T T T T T T T T C C T T T T T T T T T T
24 chr24_45162145 0 45162145 T T T T T T T T C C C C T T T T T T T T
24 chr24_45165198 0 45165198 C C C C G G C C C C C C C C C C C C C C
24 chr24_45165428 0 45165428 A A A A A A A A C C C C A A A A A A A A
24 chr24_45166886 0 45166886 G G G G G G G G G G G G G G A A G G G G
24 chr24_45172607 0 45172607 C T C C C C C C C C C C C C C C C C C C
24 chr24_45175810 0 45175810 A A A A A A A A T T T T A A A A A A A A
24 chr24_45176251 0 45176251 G G G G G G G G G G G G G G G G A A G G
24 chr24_45176804 0 45176804 G G G G G G G G G G G G G G A A G G G G
24 chr24_45178524 0 45178524 T T T T T T T T C C C C T T T T T T T T
24 chr24_45180577 0 45180577 G G A A A G G G G G G G G G G G G G G G
24 chr24_45183492 0 45183492 G G A A A G G G G G G G G G G G G G G G
24 chr24_45184406 0 45184406 A A A A A A A A A A A A A A A A G G A A
24 chr24_45189561 0 45189561 G G G G G G G G A A A A G G G G G G G G
24 chr24_45190156 0 45190156 A A A A A A A A G G G G A A A A A A A A
24 chr24_45190574 0 45190574 A A A A A A A A G G G G A A A A A A A A
24 chr24_45190630 0 45190630 G G G G G G G G G G G G G G G G A A G G
24 chr24_45193479 0 45193479 A A G G G G A A G G G G G G G G G G A A
24 chr24_45198820 0 45198820 T T T T C T T T T T T T T T T T T T T T
24 chr24_45199010 0 45199010 C C C C C C C C C C C T C C C C C C C C
24 chr24_45201358 0 45201358 A A A A A A A A G G G G A A A A A A A A
24 chr24_45209497 0 45209497 T T T T C T T T T T T T T T T T T T T T
24 chr24_45234446 0 45234446 G G G G G G G G A A A A G G G G G G G G
24 chr24_45243299 0 45243299 T T T T T T C C T T T T T T T T T T T T
24 chr24_45248432 0 45248432 T T T T A T T T T T T T T T T T T T T T
24 chr24_45262478 0 45262478 A A A A A A A A A A A A A A G G A A A A
24 chr24_45267664 0 45267664 C C T T T T C C T T T T T T T T T T T T
24 chr24_45273004 0 45273004 C C C C C C C C T T T T C C C C C C C C
24 chr24_45273716 0 45273716 G G G G G G G G G G G G A A G G G G G G
24 chr24_45273744 0 45273744 T T T T T T T T T T T T C C C C T T T T
24 chr24_45297884 0 45297884 T T T T T T T T C C C C T T T T T T T T
24 chr24_45303606 0 45303606 C C C C C C C C T T T T C C C C C C C C
24 chr24_45304364 0 45304364 C C C C C C C C A A A A A A A A A A C C
24 chr24_45308844 0 45308844 C C C T C C C C C C C C C C C C C C C C
24 chr24_45309722 0 45309722 T T C T T T T T T T T T T T T T T T T T
24 chr24_45311522 0 45311522 A A A A A A A A G G G G A A A A A A A A
24 chr24_45316544 0 45316544 C C C C C C C C C C C C C C T T C C C C
24 chr24_45317681 0 45317681 C C C T C C C C C C C C C C C C C C C C
24 chr24_45318631 0 45318631 A A A A A A A A A A A A A A A A G G A A
24 chr24_45319340 0 45319340 A A G G G G A A G G G G G G G G G G A A
24 chr24_45321406 0 45321406 G G G G G G G G G T G G G G G G G G G G
24 chr24_45322962 0 45322962 A A A A A A A A T T T T A A A A A A A A
24 chr24_45325477 0 45325477 G G G G G G G G T T T T G G G G G G G G
24 chr24_45329838 0 45329838 T T T T C C T T T T T T T T T T T T T T
24 chr24_45345430 0 45345430 C C C C C G C C C C C C C C C C C C C C
24 chr24_45349257 0 45349257 G G G G A G G G G G G G G G G G G G G G
24 chr24_45351559 0 45351559 T T T T C T T T T T T T T T T T T T T T
24 chr24_45356660 0 45356660 A A A A A A A A A A A A A A A A G G A A
24 chr24_45358607 0 45358607 C C C C C C C C C C C C C C C C T T C C
24 chr24_45369162 0 45369162 C C C C C T C C C C C C C C C C C C C C
24 chr24_45373942 0 45373942 A A A A A A A A G G G G A A A A A A A A
24 chr24_45377166 0 45377166 C C C T C C C C C C C C C C C C C C C C
24 chr24_45380824 0 45380824 G G A A A G G G G G G G G G G G G G G G
24 chr24_45388559 0 45388559 C C C C C C C C C C C C C C C C T T C C
24 chr24_45391510 0 45391510 G G G G G G G G G G G G G G G G A A G G
24 chr24_45392666 0 45392666 C C C C C C C C C C C T C C C C C C C C
24 chr24_45394453 0 45394453 G G G G G G G G A A A A G G G G G G G G
24 chr24_45398042 0 45398042 T T T T T T T T T T T T A A T T T T T T
24 chr24_45398707 0 45398707 A A G G G G A A G G G G G G A A G G A A
24 chr24_45407704 0 45407704 T T C C C C T T C C C C C C C C C C T T
24 chr24_45415144 0 45415144 G G A A A A G G A A A A A A G G A A G G
24 chr24_45425927 0 45425927 C C C C C C C C C C C C C T C C C C C C
24 chr24_45428704 0 45428704 G G G G G G G G G G G G A G G G G G G G
24 chr24_45429806 0 45429806 A A A A A A A A A A A G A A A A A A A A
24 chr24_45430035 0 45430035 C C C T C C C C C C C C C C C C C C C C
24 chr24_45430680 0 45430680 T T C C C C T T C C C C C C C C C C T T
24 chr24_45437683 0 45437683 G G G G C G G G G G G G G G G G G G G G
24 chr24_45448732 0 45448732 G G G G C G G G G G G G G G G G G G G G
24 chr24_45455700 0 45455700 G G C C C C G G C C C C C C C C C C G G
24 chr24_45456110 0 45456110 C C C C C C C C C C C C C C T T C C C C
24 chr24_45457495 0 45457495 A A G G G G A A G G G G G G G G G G A A
24 chr24_45458518 0 45458518 A G G G G G G G G G G G G G G G G G G G
24 chr24_45459436 0 45459436 G G G G G G G G A G G G G G G G G G G G
24 chr24_45459464 0 45459464 T T T T T T T T T T T T T T G G T T T T
24 chr24_45464578 0 45464578 C C C T C C C C C C C C C C C C C C C C
24 chr24_45469466 0 45469466 A A A A A A A A G G G G A A A A A A A A
24 chr24_45474037 0 45474037 A A G G G G A A G G G G G G G G G G A A
24 chr24_45474466 0 45474466 A A A G A A A A A A A A A A A A A A A A
24 chr24_45480733 0 45480733 C C C C C C C C C C C C C C T T C C C C
24 chr24_45482957 0 45482957 G G G G G G G G G G G G A A G G G G G G
24 chr24_45490770 0 45490770 C C C C C C C C T T T T C C C C C C C C
24 chr24_45492487 0 45492487 G G G G G G G G A A A A G G G G G G G G
24 chr24_45494961 0 45494961 A A A A A A A A A A A A G G G G G G A A
24 chr24_45495323 0 45495323 C C C C C C C C C C C C T T T T T T C C
24 chr24_45495771 0 45495771 G G G G A G G G G G G G A A A A A A G G
24 chr24_45497157 0 45497157 G G G G A G G G G G G G G G G G G G G G
24 chr24_45504834 0 45504834 G G G G G G G G G G G G G G G G T T G G
24 chr24_45509698 0 45509698 G G A A A A G G G G G G G G G G G G G G
24 chr24_45519605 0 45519605 C T C C C C C C C C C C C C C C C C T T
24 chr24_45521094 0 45521094 G G G G G G G G G G G G G G G G A A G G
24 chr24_45522459 0 45522459 C C A A A A C C C C C C C C C C A A C C
24 chr24_45523656 0 45523656 G G G G A G G G G G G G G G G G G G G G
24 chr24_45533943 0 45533943 G G G G A A G G G G G G G G G G G G G G
24 chr24_45538981 0 45538981 G G G G G G G G G G G G G G G G A A G G
24 chr24_45542032 0 45542032 G G G G T T G G G G G G G G G G G G G G
24 chr24_45543182 0 45543182 G G A A A A G G A A A A A A A A A A G G
24 chr24_45543420 0 45543420 G G G G G G G G A A A A G G G G G G G G
24 chr24_45545458 0 45545458 G G A A G G G G G G G G G G G G G G G G
24 chr24_45546104 0 45546104 C C C C C T C C C C C C C C C C C C C C
24 chr24_45557745 0 45557745 G G A A G G G G G G G G G G G G G G G G
24 chr24_45560161 0 45560161 T T T T T T T T T T T T T T A A T T T T
24 chr24_45570824 0 45570824 G G G G G G G G G G G G G G G G A A G G
24 chr24_45571960 0 45571960 C C C C C C C C C C C C C C C C T T C C
24 chr24_45573112 0 45573112 C C C C C C C C C C C C C C T T C C C C
24 chr24_45575240 0 45575240 C C T T T T C C T T T T T T T T T T C C
24 chr24_45575315 0 45575315 G G G G A A G G G G G G G G G G G G G G
24 chr24_45575654 0 45575654 T T T T T T T T G G G G T T T T T T T T
24 chr24_45576706 0 45576706 G G A A A A G G A A A A A A A A A A G G
24 chr24_45577533 0 45577533 T T C C C C T T C C C C C C C C C C T T
24 chr24_45578651 0 45578651 C T C C C C C C C C C C C C C C C C C C
24 chr24_45587338 0 45587338 C C C C C C C C C C C C C C T T C C C C
24 chr24_45588107 0 45588107 A A A A G G A A A A A A A A A A A A A A
24 chr24_45591952 0 45591952 C C C C C C C C C C C T C C C C C C C C
24 chr24_45597924 0 45597924 G G G G G G G G G G G G G G A A G G G G
24 chr24_45598492 0 45598492 G G G G G G G G G G G G G T G G G G G G
24 chr24_45599026 0 45599026 C C C C A A C C C C C C C C C C C C C C
24 chr24_45609030 0 45609030 T T T T T T T T C C C C T T T T T T T T
24 chr24_45610164 0 45610164 C C C C C T C C C C C C C C C C C C C C
24 chr24_45614186 0 45614186 T T T T T T T T T T T T T T T T A A T T
24 chr24_45615082 0 45615082 C T C C C C C C C C C C C C C C C C C C
24 chr24_45618818 0 45618818 G G G G G G G G A A A A G G G G G G G G
24 chr24_45622911 0 45622911 G G G G G G G G G G G G A G G G G G G G
24 chr24_45630740 0 45630740 G G G G G G G G G G G G G G G G A A G G
24 chr24_45638764 0 45638764 A A A A A G A A A A A A A A A A A A A A
24 chr24_45639429 0 45639429 G G T T G G G G G G G G G G G G G G G G
24 chr24_45650999 0 45650999 G G G G G G G G A G G G G G G G G G G G
24 chr24_45662045 0 45662045 A A A A A A A A C C C C A A A A A A A A
24 chr24_45662490 0 45662490 A A A A A G A A A A A A A A A A A A A A
24 chr24_45667645 0 45667645 T T T T C T T T T T T T T T T T T T T T
24 chr24_45668113 0 45668113 G G G G G G G G G G G G G G G G A A G G
24 chr24_45671986 0 45671986 A G G G G G G G G G G G G G G G G G G G
24 chr24_45679659 0 45679659 A A A A A A A A G G G G A A A A A A A A
24 chr24_45682968 0 45682968 G G G G G G G G T T T T G G G G G G G G
24 chr24_45683517 0 45683517 A A A A A A A A A A A A G G A A G G A A
24 chr24_45689473 0 45689473 G G G G A G G G G G G G G G G G G G G G
24 chr24_45691923 0 45691923 C C C C C C C C C C C T C C C C C C C C
24 chr24_45692140 0 45692140 G G G G G G G G T T T T G G G G G G G G
24 chr24_45696130 0 45696130 T T C C C C T T C C C C C C C C C C T T
24 chr24_45702611 0 45702611 G G G G G G G G A G A G G G G G G G G G
24 chr24_45704098 0 45704098 T T C C C C T T C C C C C C C C C C C C
24 chr24_45704216 0 45704216 C C C C C C C C A C A C C C C C C C C C
24 chr24_45709873 0 45709873 C C C C C C C C C C C C C C T T C C C C
24 chr24_45710852 0 45710852 G G G G A A G G G G G G A A A A A A G G
24 chr24_45711254 0 45711254 C C C C C C C C T T T T C C C C C C C C
24 chr24_45716531 0 45716531 C C C C C C C C C C C C C G C C C C C C
24 chr24_45719696 0 45719696 T T T T T T T T T T T T G G T T T T T T
24 chr24_45723289 0 45723289 C C C C C C C C C C C C A C C C C C C C
24 chr24_45723901 0 45723901 C C T T T T T T T T T T T T T T T T T T
24 chr24_45727854 0 45727854 C C C C C C C C C C C C C C C C T T C C
24 chr24_45731462 0 45731462 T T T T T T T T C C C C T T T T T T T T
24 chr24_45732407 0 45732407 G G G G G T G G G G G G G G G G G G G G
24 chr24_45737055 0 45737055 T T T T G T T T T T T T T T T T T T T T
24 chr24_45743169 0 45743169 C C C C C C C C T T T T C C C C C C C C
24 chr24_45745102 0 45745102 T T T T T T T T C C C C T T T T T T T T
24 chr24_45745781 0 45745781 G G G G A G G G G G G G G G G G G G G G
24 chr24_45749748 0 45749748 G G G G G G G G A A A A G G G G G G G G
24 chr24_45757803 0 45757803 C C C C C C C C C C C C C C C C T T C C
24 chr24_45761154 0 45761154 C C C T C C C C C C C C C C C C C C C C
24 chr24_45761621 0 45761621 T T T T T T T T G G G T T T T T T T T T
24 chr24_45779720 0 45779720 T T T T T T T T T T T T T T G G T T T T
24 chr24_45781191 0 45781191 C C C C C C C C C C C C C C C C T T T T
24 chr24_45786739 0 45786739 C C C C C C C C C T C T C C C C C C C C
24 chr24_45788382 0 45788382 T T T T T T T T C T C T T T T T T T T T
24 chr24_45790629 0 45790629 T T T T T T T T G G G G T T T T T T T T
24 chr24_45792263 0 45792263 T T T T G T T T T T T T T T T T T T T T
24 chr24_45798948 0 45798948 C C C C C C C C T T T T C C C C C C C C
24 chr24_45803927 0 45803927 A A A A A A A A G G G G A A A A A A A A
24 chr24_45806547 0 45806547 C C T T T T C C C C C C C C C C C C C C
24 chr24_45808509 0 45808509 A A A A A A A A A A A A A G A A A A A A
24 chr24_45813905 0 45813905 C C T T C C C C C C C C C C C C C C C C
24 chr24_45819042 0 45819042 C C C T C C C C C C C C C T C C T T C C
24 chr24_45820937 0 45820937 T T T T T T T T G G G G T T T T T T T T
24 chr24_45821130 0 45821130 G G G G G G G G C C C C G G G G G G G G
24 chr24_45831332 0 45831332 G G A A G G G G G G G G G G G G G G G G
24 chr24_45847048 0 45847048 A A A A A A A A A A A A A G A A A A A A
24 chr24_45848721 0 45848721 T T T T T T T T C C C C T T T T T T T T
24 chr24_45858463 0 45858463 A A A A A C A A A A A A A A A A A A A A
24 chr24_45858480 0 45858480 G G G G G G G G G G G G A G G G G G G G
24 chr24_45858545 0 45858545 A A A A A A A A C C C C A A A A A A A A
24 chr24_45864411 0 45864411 G G G G G G A A G G G G G G G G G G G G
24 chr24_45864547 0 45864547 G G G G G G G G G G G G A A G G G G G G
24 chr24_45865004 0 45865004 G G G G G G G G G G G G G G G G A A G G
24 chr24_45877906 0 45877906 G G C C C G G G G G G G G G G G G G G G
24 chr24_45879285 0 45879285 A A A A A A A A G G G G A A A A A A A A
24 chr24_45880004 0 45880004 C C C C C C C C C C C C C C T T C C C C
24 chr24_45881903 0 45881903 C C C C C C C C C C C C C C C C T T C C
24 chr24_45894141 0 45894141 T T T T T T A A T T T T T T T T T T T T
24 chr24_45894299 0 45894299 G G G G G G G G G G G G A G G G G G G G
24 chr24_45895096 0 45895096 C C C C C C C C C C C C C C T T C C C C
24 chr24_45897955 0 45897955 C C C C C C C C G G G G C C C C C C C C
24 chr24_45902450 0 45902450 C C C C C C C C G G G G C C C C C C C C
24 chr24_45906175 0 45906175 A A A A A A A A G G G G A A A A A A A A
24 chr24_45909971 0 45909971 G G A G A G G G G G G G G G G G G G G G
24 chr24_45910586 0 45910586 A A G G G G A A G G G G G G G G G G A A
24 chr24_45913749 0 45913749 T T T T T T T T C C C C T T T T T T T T
24 chr24_45914546 0 45914546 C C C C A C C C C C C C C C C C C C C C
24 chr24_45916906 0 45916906 G G G G G G G G G G G G A G G G G G G G
24 chr24_45917422 0 45917422 C C T T C C C C C C C C C C C C C C C C
24 chr24_45918123 0 45918123 G G G G G G G G G G G G A A G G G G G G
24 chr24_45923424 0 45923424 G G G G G G A A G G G G G G G G G G G G
24 chr24_45925397 0 45925397 G G G G G G G G A A A A G G G G G G G G
24 chr24_45928709 0 45928709 A A A C A A A A A A A A A A A A A A A A
24 chr24_45930145 0 45930145 G G A G G G G G G G G G G G G G G G G G
24 chr24_45935898 0 45935898 C C C C C C C C C C C C A C C C C C C C
24 chr24_45939900 0 45939900 C C C C C T C C C C C C C C C C C C C C
24 chr24_45940987 0 45940987 A A A A A A A A A A A A A A G G A A A A
24 chr24_45943148 0 45943148 G G G G G G G G G G G G G G G G T T G G
24 chr24_45952890 0 45952890 G G G G G G G G A A A A G G G G G G G G
24 chr24_45953219 0 45953219 C C C C C C A A C C C C C C C C C C C C
24 chr24_45954685 0 45954685 C C C C C C C C C C C C C C C C T T C C
24 chr24_45957049 0 45957049 T T T T T T T T G G G G T T T T T T T T
24 chr24_45961526 0 45961526 A A G G G G G G G G G G G G G G G G G G
24 chr24_45967717 0 45967717 T T G G G G T T T T T T T T T T T T T T
24 chr24_45971406 0 45971406 C C C C C C C C G G G G C C C C C C C C
24 chr24_45973741 0 45973741 T T C C C C T T T T T T T T T T T T T T
24 chr24_45982959 0 45982959 G G G G G G G G A A A A G G G G G G G G
24 chr24_45990655 0 45990655 C C C C A C C C C C C C C C C C C C C C
24 chr24_46000150 0 46000150 C C C C C C C C C C C T C C C C C C C C
24 chr24_46002497 0 46002497 T T T T T T T T C C C C T T T T T T T T
24 chr24_46007411 0 46007411 G G G G G G G G G G G G G G G G C C G G
24 chr24_46013298 0 46013298 C C C G C C C C C C C C C C C C C C C C
24 chr24_46015738 0 46015738 A A A A A G A A A A A A A A A A A A A A
24 chr24_46016615 0 46016615 C C C C C C C C C C C T C C C C C C C C
24 chr24_46019277 0 46019277 T T T T T T T T C C C C T T T T T T T T
24 chr24_46022605 0 46022605 C C C C C G C C C C C C C C C C C C C C
24 chr24_46024681 0 46024681 C C C C A C C C C C C C C C C C C C C C
24 chr24_46027279 0 46027279 G G G G G G G G G T G T G G G G G G G G
24 chr24_46029776 0 46029776 A A G G G G G G G G G G G G G G G G A A
24 chr24_46032974 0 46032974 G G G G A G G G G G G G G G G G G G G G
24 chr24_46034561 0 46034561 A A T T A A A A A A A A A A A A A A A A
24 chr24_46036845 0 46036845 C C T T C C C C C C C C C C C C C C C C
24 chr24_46041567 0 46041567 G G A A A A G G G G G G G G G G G G G G
24 chr24_46045220 0 46045220 A A A A A A A A A A A A G G A A A A A A
24 chr24_46046319 0 46046319 C C C C C C C C C C C C C T C C C C C C
24 chr24_46047456 0 46047456 C C C T C C C C C C C C C C C C C C C C
24 chr24_46054401 0 46054401 A A A A A A A A T T T T A A A A A A A A
24 chr24_46054855 0 46054855 G G G G G G G G G G G G G G G G T T G G
24 chr24_46055549 0 46055549 A A G G G G A A G G G G G G G G G G A A
24 chr24_46058245 0 46058245 A A A A A A A A C C C C A A A A A A A A
24 chr24_46067186 0 46067186 C C T T T T C C C C C C C C C C C C C C
24 chr24_46068397 0 46068397 A A A A A A A A C C C C A A A A A A A A
24 chr24_46071891 0 46071891 T T T T T T T T C C C C T T T T T T T T
24 chr24_46075375 0 46075375 C C T T T T C C C C C C C C C C C C C C
24 chr24_46077062 0 46077062 G G G G G G G G G G G G A A G G G G G G
24 chr24_46077127 0 46077127 A A A A A A A A A T A A A A A A A A A A
24 chr24_46088545 0 46088545 C C C C C C C C T T T T C C C C C C C C
24 chr24_46090124 0 46090124 T T T T T T T T C C C C T T T T T T T T
24 chr24_46093581 0 46093581 C C C C C C C C T T T T C C C C C C C C
24 chr24_46095551 0 46095551 G G A A A A G G A A A A A A A A A A A A
24 chr24_46104105 0 46104105 G G G G G G G G G G G G G G G G A A G G
24 chr24_46106951 0 46106951 G G A A A G G G G G G G G G G G G G G G
24 chr24_46115983 0 46115983 C C C C C C C C C C C C C C T T C C C C
24 chr24_46120298 0 46120298 C C C C C C C C T T T T C C C C C C C C
24 chr24_46126922 0 46126922 G G A A G G G G G G G G A A A A A A G G
24 chr24_46129772 0 46129772 G G G G A A G G G G G G G G G G G G G G
24 chr24_46131271 0 46131271 C C T T C C C C C C C C C C C C C C C C
24 chr24_46134416 0 46134416 C C C C C C C C C C C C C C T T C C C C
24 chr24_46136968 0 46136968 C C G G G G C C G G G G G G G G G G C C
24 chr24_46145075 0 46145075 G G G G G G G G C C C C G G G G G G G G
24 chr24_46150624 0 46150624 C G C C C C G G C C C C C C C C C C C C
24 chr24_46153363 0 46153363 C C C C C C C C A C C C C C C C C C C C
24 chr24_46153496 0 46153496 C C C C C G C C C C C C C C C C C C C C
24 chr24_46154835 0 46154835 C C C C C C C C C C C C C T T T C C C C
24 chr24_46160208 0 46160208 C C C C C C C C C C C C C C A A C C C C
24 chr24_46166665 0 46166665 C C C C C T C C C C C C C C C C C C C C
24 chr24_46182469 0 46182469 G G G G G G G G G G G G G G G G C C G G
24 chr24_46188839 0 46188839 G G G G G G G G G G G G A G G G G G G G
24 chr24_46188925 0 46188925 T T T T C C T T T T T T T T T T T T T T
24 chr24_46191878 0 46191878 C C C C C C C C T T T T C C C C C C C C
24 chr24_46194233 0 46194233 C C C C C C C C T T T T C C C C C C C C
24 chr24_46196372 0 46196372 A A G G A A A A A A A A A A A A A A A A
24 chr24_46198012 0 46198012 A A A A A A A A G G G G A A A A A A A A
24 chr24_46206459 0 46206459 G G A A G G G G G G G G G G G G G G G G
24 chr24_46211013 0 46211013 G G G G G G G G A A A A G G G G G G G G
24 chr24_46214613 0 46214613 G G G G G G G G G G G G A G G G G G G G
24 chr24_46214906 0 46214906 G G G G G G G G G G G G G G C C G G G G
24 chr24_46221011 0 46221011 A A A A A A A A A A A A A A A A G G A A
24 chr24_46221528 0 46221528 A A A A A A A A G G G G A A A A A A A A
24 chr24_46224662 0 46224662 A A A A A G A A A A A A A A A A A A A A
24 chr24_46226574 0 46226574 G G A G G G G G G G G G G G G G G G G G
24 chr24_46234484 0 46234484 C C C C C C C C C T C C C C C C C C C C
24 chr24_46242885 0 46242885 G G G G G G G G G G G G G G A A G G G G
24 chr24_46254998 0 46254998 A A A A A A A A A A A A G G G G G G A A
24 chr24_46269507 0 46269507 C C C C C C C C G G G G C C C C C C C C
24 chr24_46271325 0 46271325 A A A A A A A A A A A A A A A A C C A A
24 chr24_46274992 0 46274992 G G G G G G G G G G G G C G G G G G G G
24 chr24_46275012 0 46275012 G G G G G G G G G G G G A G G G G G G G
24 chr24_46277712 0 46277712 A A A A A A A A G G G G A A A A A A A A
24 chr24_46280937 0 46280937 C C C C C C C C T T T T C C C C C C C C
24 chr24_46281719 0 46281719 A A A A A A A A A A A A A C A A A A A A
24 chr24_46281764 0 46281764 G G A A G G G G G G G G G G G G G G G G
24 chr24_46286335 0 46286335 C C C C C C C C C C C C C C C C T T C C
24 chr24_46291369 0 46291369 T T T T T T T T T T T T T T G G T T T T
24 chr24_46293122 0 46293122 G G A A G G G G A A A A G G G G G G G G
24 chr24_46297911 0 46297911 G G G G G G G G G G G G A G G G G G G G
24 chr24_46306185 0 46306185 G G G G G G G G G G G G G G G G A A G G
24 chr24_46311394 0 46311394 C C C C C C C C C G C C C C C C C C C C
24 chr24_46313198 0 46313198 C C C C C C C C C C C C C C C C G G C C
24 chr24_46314947 0 46314947 C C C C C C C C A A A A C C C C C C C C
24 chr24_46317884 0 46317884 T T T T G G T T T T T T T T T T T T T T
24 chr24_46322384 0 46322384 C C C C C C C C T T T T C C C C C C C C
24 chr24_46324650 0 46324650 C C G G C C C C C C C C C C C C C C C C
24 chr24_46327080 0 46327080 T T T T T T T T T T T T T T T T C C T T
24 chr24_46332966 0 46332966 C C C C C C C C C C C C C C C C T T C C
24 chr24_46333668 0 46333668 A A A A A A A A G G G G A A A A A A A A
24 chr24_46334906 0 46334906 C C C C C C C C C C C C C C T T C C C C
24 chr24_46354410 0 46354410 T T T T T T T T C C C C T T T T T T T T
24 chr24_46354710 0 46354710 G G G G G G G G A A A A G G G G G G G G
24 chr24_46360070 0 46360070 C C C C C C C C T T T T C C C C C C C C
24 chr24_46361607 0 46361607 G G G G G G G G G G G G A G G G G G G G
24 chr24_46363199 0 46363199 C C C C C T C C C C C C C C C C C C C C
24 chr24_46363768 0 46363768 G G A A G G G G G G G G G G G G G G G G
24 chr24_46368461 0 46368461 C C C C C C C C C C C C C C A A C C C C
24 chr24_46383398 0 46383398 A A A A A A A A G G G G A A A A A A A A
24 chr24_46384243 0 46384243 G G G G G G G G A A A A G G G G G G G G
24 chr24_46392201 0 46392201 G G G G G G G G G G G G A A G G G G G G
24 chr24_46392469 0 46392469 G G G G G G G G A G G G G G G G G G G G
24 chr24_46393309 0 46393309 C C C C C C C C C C C C T T C C C C C C
24 chr24_46404406 0 46404406 T T T T T T T T T T T T T T C C T T T T
24 chr24_46405607 0 46405607 C C T T C C C C C C C C C C C C C C C C
24 chr24_46414182 0 46414182 G G G G G G G G C C C C G G G G G G G G
24 chr24_46414520 0 46414520 C C C C C T C C C C C C C C C C C C C C
24 chr24_46421609 0 46421609 C C C C C C C C T T T T C C C C C C C C
24 chr24_46439820 0 46439820 G G A A A A G G G G G G G G G G G G G G
24 chr24_46440914 0 46440914 T T C C C C T T T T T T T T T T T T T T
24 chr24_46441922 0 46441922 G G G G G G G G G G G G G G A A G G G G
24 chr24_46447658 0 46447658 C C C C C C C C C C C C C C T T T T C C
24 chr24_46448655 0 46448655 G G G G A G G G G G G G G G G G G G G G
24 chr24_46453658 0 46453658 G G G G G G G G G T G G G G G G G G G G
24 chr24_46453698 0 46453698 G G A A A A G G G G G G G G G G G G G G
24 chr24_46454177 0 46454177 G G C C C C G G G G G G G G G G G G G G
24 chr24_46458408 0 46458408 C C C C C C C C C C C C C C T T C C C C
24 chr24_46458439 0 46458439 G G G G A G G G G G G G G G G G G G G G
24 chr24_46461597 0 46461597 C C C C C C C C C C C C C C C C G G C C
24 chr24_46462881 0 46462881 C C C C C C C C C C C C C T C C C C C C
24 chr24_46466143 0 46466143 G G G G G G G G G G G G G G G G A A G G
24 chr24_46470077 0 46470077 G G A A G G G G G G G G G G G G G G G G
24 chr24_46471301 0 46471301 T T T T T T T T T T T T T T T T G G T T
24 chr24_46472090 0 46472090 G G G G G G G G G G G G G G G G A A G G
24 chr24_46473212 0 46473212 C C C C C C C C C C C C C C C C T T C C
24 chr24_46473324 0 46473324 C C C C C C C C C C C C A C C C C C C C
24 chr24_46474008 0 46474008 T T G G G G T T G G G G G T G G G G T T
24 chr24_46475951 0 46475951 T T T T T T T T C C C C T T T T T T T T
24 chr24_46481894 0 46481894 A A G G G G A A G G G G G G G G G G G G
24 chr24_46495982 0 46495982 G G G G C G G G G G G G G G G G G G G G
24 chr24_46504191 0 46504191 T T T T T T T T C C C C T T T T T T T T
24 chr24_46507298 0 46507298 A A A A A A A A A A A A G G A A A A A A
24 chr24_46513739 0 46513739 A A A A A A A A G G G G A A A A A A A A
24 chr24_46522924 0 46522924 A A G G G G G G G G G G G G G G G G A A
24 chr24_46523624 0 46523624 C C C C C C C C C C C C C T C C C C C C
24 chr24_46530452 0 46530452 C C C C C C C C C C C C C C G G C C C C
24 chr24_46536834 0 46536834 G G G G G G G G T T T T G G G G G G G G
24 chr24_46540903 0 46540903 C C C C C C T T C C C C C C C C C C C C
24 chr24_46544941 0 46544941 T T T T T T T T C C C C T T T T T T T T
24 chr24_46545756 0 46545756 G G G G G G G G G G G G A G G G G G G G
24 chr24_46546514 0 46546514 C C T T T T C C C C C C C C C C C C C C
24 chr24_46546810 0 46546810 G G G G G G G G T T T T G G G G G G G G
24 chr24_46555712 0 46555712 G G G G G G G G G G G G G G A A G G G G
24 chr24_46565239 0 46565239 C C C C C C C C T T T T C C C C C C C C
24 chr24_46566821 0 46566821 C C C C C C C C C C C C T T C C C C C C
24 chr24_46568529 0 46568529 A A A G A A A A A A A A A A A A A A A A
24 chr24_46568822 0 46568822 T T C C C C T T C C C C C C C C C C T T
24 chr24_46572455 0 46572455 T T C C C C C C C C C C C T C C C C T T
24 chr24_46573460 0 46573460 G G G G G G G G G G G G A A G G G G G G
24 chr24_46575737 0 46575737 G G G G G G A A G G G G G G G G G G G G
24 chr24_46577872 0 46577872 C C C C C C C C C C C C T T C C C C C C
24 chr24_46578148 0 46578148 G G G G G G G G G G G G A A A A A A G G
24 chr24_46579085 0 46579085 G G G G G G G G G G A G G G G G G G G G
24 chr24_46586517 0 46586517 A A A A A A G G A A A A A A A A A A A A
24 chr24_46590117 0 46590117 A A A A A A A A G G G G G G G G G G A A
24 chr24_46594194 0 46594194 G G G G G G G G G G G G G G G G C C G G
24 chr24_46694054 0 46694054 A A A A A A A A A G A A A A A A A A A A
24 chr24_46699453 0 46699453 C C C C C C C C T T T T C C C C C C C C
24 chr24_46708992 0 46708992 G G G G G G G G G G G G A G G G G G G G
24 chr24_46713472 0 46713472 T T T T T T T T C C C C T T T T T T T T
24 chr24_46714714 0 46714714 A A A A A A A A G G A A A A A A A A A A
24 chr24_46725678 0 46725678 C C C C C C C C C C C G C C C C C C C C
24 chr24_46727893 0 46727893 A A A A A A A A A A A A A G A A A A A A
24 chr24_46735731 0 46735731 G G G G G G G G G G G G A G G G G G G G
24 chr24_46735825 0 46735825 T T T T T T T T C T T T T T T T T T T T
25 chr25_266485 0 266485 T T T T T T T T C T T T T T T T T T T T
25 chr25_280266 0 280266 A A A A A A A A G G G G A A A A A A A A
25 chr25_287467 0 287467 T T T T T T T T C C C C T T T T T T T T
25 chr25_306745 0 306745 G G G G G G G G A A A A G G G G G G G G
25 chr25_313102 0 313102 A A A A A A A A A A A A G G G G G G A A
25 chr25_318435 0 318435 C C A A A A C C C C C C C C C C C C C C
25 chr25_322328 0 322328 G G G G G G G G G G G G A G G G G G G G
25 chr25_329950 0 329950 G G A A A A G G G G G G G G G G G G G G
25 chr25_331392 0 331392 A A A A A A A A A G A A A A A A A A A A
25 chr25_332804 0 332804 G G A A A A G G G G G G G G G G G G G G
25 chr25_335636 0 335636 C C C C C C C C C C C C C T C C C C C C
25 chr25_345181 0 345181 A A A A A A A A G G G G A A A A A A A A
25 chr25_360713 0 360713 T T T T T T T T T T T T A A A A A A T T
25 chr25_372788 0 372788 C C C C C C C C A A A A C C C C C C C C
25 chr25_374738 0 374738 G G G G G G G G A A A A G G G G G G G G
25 chr25_379901 0 379901 G G G G G G G G G G G G A A G G G G G G
25 chr25_381122 0 381122 A A C C C C A A C C C C C C C C C C A A
25 chr25_407448 0 407448 C C C C C C C C T T T T C C C C C C C C
25 chr25_431325 0 431325 G G G G G G G G G G G G G G G G A A G G
25 chr25_433806 0 433806 G G C C C C G G C C C C C C C C C C G G
25 chr25_442955 0 442955 G G G G G G T T G G G G G G G G G G G G
25 chr25_455059 0 455059 G G G G G G G G G G G G C C C C C C G G
25 chr25_461920 0 461920 G G G G G G G G G G G G G G C C G G G G
25 chr25_480919 0 480919 A A A A A A A A A A A A A A G G A A A A
25 chr25_483971 0 483971 T T T T T T C C T T T T T T T T T T T T
25 chr25_484273 0 484273 T T T T T T T T T T T T T T C C T T T T
25 chr25_485864 0 485864 G G G G G G G G G G G G A G G G G G G G
25 chr25_486635 0 486635 G G G G C C G G G G G G G G G G G G G G
25 chr25_488982 0 488982 A A A A A A A A A A A A G G G G G G A A
25 chr25_489909 0 489909 A G G G G G G G G G G G G G G G G G G G
25 chr25_495195 0 495195 C C T T C C C C C C C C C C C C C C C C
25 chr25_496047 0 496047 A A A A A G A A A A A A A A A A A A A A
25 chr25_497109 0 497109 C C C C C C C C G G G G C C C C C C C C
25 chr25_499306 0 499306 C C C C C C C C C C C C C C T T C C C C
25 chr25_499838 0 499838 A A G G G G A A A A A A A A A A A A A A
25 chr25_515486 0 515486 C C T T T T C C C C C C C C C C C C C C
25 chr25_515587 0 515587 A A A A A A A A T T T T A A A A A A A A
25 chr25_517711 0 517711 A A A A A A A A A A A A A G A A A A A A
25 chr25_532399 0 532399 G G G G G G G G G G G G T T T T T T G G
25 chr25_541917 0 541917 C C C C C C C C G G G G C C C C C C C C
25 chr25_547532 0 547532 A A G G G G A A A A A A A A A A A A A A
25 chr25_548371 0 548371 C C C C C C C C C C C C C C C C A A C C
25 chr25_549502 0 549502 A G A A A A A A A A A A A A A A A A G G
25 chr25_550224 0 550224 A A A A A A A A G G G G A A A A A A A A
25 chr25_558762 0 558762 G G T T G G G G G G G G G G G G G G G G
25 chr25_562686 0 562686 C C C C C C C C C C C C C C C C T T C C
25 chr25_571473 0 571473 A A A A A A A A G G G G A A A A A A A A
25 chr25_576642 0 576642 T T T T T T T T A A A A A A A A A A T T
25 chr25_577523 0 577523 A A A C A A A A C C C C A A A A A A A A
25 chr25_586408 0 586408 G G G G G G G G C C C C G G G G G G G G
25 chr25_586658 0 586658 A A A A A A A A A A A A A A A A T T A A
25 chr25_595498 0 595498 C C C C C C C C T T T T C C C C C C C C
25 chr25_600441 0 600441 A A G G G G A A A A A A A A A A A A A A
25 chr25_608072 0 608072 T T T T T T T T T T T T T T G G T T T T
25 chr25_608176 0 608176 G G G G G G G G A A A A G G G G G G G G
25 chr25_617112 0 617112 G G G G G G G G G G G G G G G G A A G G
25 chr25_617877 0 617877 G G G G G G G G C C C C G G G G G G G G
25 chr25_618496 0 618496 C C C C C C C C T T T T C C C C C C C C
25 chr25_622852 0 622852 G G G G G G G G A A A A G G G G G G G G
25 chr25_623572 0 623572 A A G G G G A A A A A A A A A A A A A A
25 chr25_631130 0 631130 A G G G G G G G G G G G G G G G G G A A
25 chr25_631637 0 631637 G G G G G G G G G G G G A A A A A A G G
25 chr25_637913 0 637913 G G G G G G G G G G G G A A G G G G G G
25 chr25_656629 0 656629 G G G G G G G G A A A A G G G G G G G G
25 chr25_663288 0 663288 C C C C C C C C C C C C C T C C C C C C
25 chr25_683414 0 683414 G G G G G G G G T T T T G G G G G G G G
25 chr25_685101 0 685101 C C C C C C C C C C C C C T C C C C C C
25 chr25_686025 0 686025 T T T T T T T T T T T T G T T T T T T T
25 chr25_687250 0 687250 G G G G G G G G G G G G G G G G T T G G
25 chr25_696553 0 696553 C T C C C C T T C C C C C C C C C C T T
25 chr25_697220 0 697220 T T T T T T T T T T T T G T T T T T T T
25 chr25_705054 0 705054 G G G G G G G G A A A A G G G G G G G G
25 chr25_708588 0 708588 T T T T T T T T C C C C T T T T T T T T
25 chr25_710078 0 710078 G G G G G G G G G G G G G G G G A A G G
25 chr25_732754 0 732754 T T G G T T T T T T T T T T T T T T T T
25 chr25_735810 0 735810 T T T T C C T T T T T T T T T T T T T T
25 chr25_738854 0 738854 G G G G G G G G A A A A G G G G G G G G
25 chr25_751735 0 751735 T T T T T T C C T T T T T T T T T T T T
25 chr25_758113 0 758113 A A A A A A A A G G G G A A A A A A A A
25 chr25_760012 0 760012 C C C C C C C C C C C C C C C C T T C C
25 chr25_762452 0 762452 T T T T T T T T C C C C T T T T T T T T
25 chr25_764967 0 764967 G G G G G G A A G G G G G G G G G G G G
25 chr25_765962 0 765962 A A G G A A A A A A A A A A A A A A A A
25 chr25_774274 0 774274 C C T T T T C C C C C C C C C C C C C C
25 chr25_774940 0 774940 G G G G G G G G A A A A G G G G G G G G
25 chr25_775885 0 775885 A G G G G G G G G G G G G G G G G G A A
25 chr25_776168 0 776168 G G G G G G G G G G G G A A A A A A G G
25 chr25_776795 0 776795 C C C C C C T T C C C C C C C C C C C C
25 chr25_778339 0 778339 T T T T T T T T C C C C T T T T T T T T
25 chr25_781335 0 781335 C C C C C C C C C C C C G G C C C C C C
25 chr25_799579 0 799579 A A A A A A A A A A A A G G A A A A A A
25 chr25_811027 0 811027 G G G G G G G G G G G G G G A A G G G G
25 chr25_816762 0 816762 T T T T T T C C T T T T T T T T T T T T
25 chr25_820119 0 820119 G G G G G G G G A A A A G G G G G G G G
25 chr25_823656 0 823656 A A A A A A A A A A A A A A A A G G A A
25 chr25_825866 0 825866 T T T T T T T T A A A A T T T T T T T T
25 chr25_828384 0 828384 A G G G G G A A G G G G G G G G G G A A
25 chr25_830995 0 830995 G G A A A A G G A A A A A A A A A A G G
25 chr25_838083 0 838083 T T C C C C T T T T T T T T T T T T T T
25 chr25_844570 0 844570 C C C C C C C C A A A A C C C C C C C C
25 chr25_846457 0 846457 G G A A A A G G G G G G G G G G G G G G
25 chr25_850344 0 850344 A A A A A A A A A A A A A A A C A A A A
25 chr25_856026 0 856026 G G G G G G G G C C C C C C C C C C G G
25 chr25_862877 0 862877 G G G G G G G G G G G G G G A A G G G G
25 chr25_863890 0 863890 A A A A A A A A A A A A G G A A A A A A
25 chr25_870902 0 870902 A A A A A A A A G G G G A A A A A A A A
25 chr25_874752 0 874752 G G G G G G G G T T T T G G G G G G G G
25 chr25_875565 0 875565 G G G G G G G G G G G G G G G G C C G G
25 chr25_876144 0 876144 C C C C C C C C T T T T C C C C C C C C
25 chr25_877842 0 877842 A G G G G G G G G G G G G G G G G G A A
25 chr25_892087 0 892087 G G A A A A G G G G G G G G G G G G G G
25 chr25_893752 0 893752 G G G G G G G G G G G G G G G G A A G G
25 chr25_897087 0 897087 G G G G G G G G G G G G G G G G A G G G
25 chr25_900234 0 900234 G G G G G G G G C C C C G G G G G G G G
25 chr25_905670 0 905670 G G G G G G G G G G G G G G C C G G G G
25 chr25_906054 0 906054 A A A A A A A A A A G G A A A A A A A A
25 chr25_910299 0 910299 T T C C C C T T C C C C C C C C C C T T
25 chr25_914286 0 914286 G G G G G G G G A A A A G G G G G G G G
25 chr25_919846 0 919846 G G G G G G G G A A G G G G G G G G G G
25 chr25_922584 0 922584 T T T T T T T T C C C C T T T T T T T T
25 chr25_922658 0 922658 G G G G G G G G G G G G G G A G G G G G
25 chr25_928870 0 928870 A A A A A A A A T T T T A A A A A A A A
25 chr25_930154 0 930154 A A A A A A A A G G G G A A A A A A A A
25 chr25_933532 0 933532 T T T T T T T T C C C C T T T T T T T T
25 chr25_938355 0 938355 G G G G G G G G A A A A G G G G G G G G
25 chr25_938436 0 938436 A A A A A A A A G G G G A A A A A A A A
25 chr25_940420 0 940420 T T T T T T T T T T T T T T T T C C T T
25 chr25_941328 0 941328 G G G G A A G G G G G G G G G G G G G G
25 chr25_944600 0 944600 A A A A A A A A G G G G A A A A A A A A
25 chr25_946461 0 946461 T T T T T T T T C C C C T T T T T T T T
25 chr25_948529 0 948529 G G G G G G G G A A A A G G G G G G G G
25 chr25_950520 0 950520 A A A A A A A A G G G G G G G G G G A A
25 chr25_953860 0 953860 C C C C C C C C C C C C T T T T T T C C
25 chr25_970569 0 970569 G G C C C C C C C C C C C C C C C C G G
25 chr25_979789 0 979789 G G G G G G G G A A A A G G G G G G G G
25 chr25_982853 0 982853 C C C C C C C C C C C C C C T T C C C C
25 chr25_985052 0 985052 A A G G G G G G G G G G G G G G G G A A
25 chr25_985394 0 985394 G G T T T T T T T T T T T T T T T T G G
25 chr25_988944 0 988944 C C T T T T C C C C C C C C T T T T C C
25 chr25_990902 0 990902 T T T T T T T T C C C C T T T T T T T T
25 chr25_991087 0 991087 G G T T T T G G T T T T T T T T T T G G
25 chr25_992289 0 992289 G G A A A A G G A A A A G G A A A A G G
25 chr25_993296 0 993296 G G G G G G G G A A A A G G G G G G G G
25 chr25_999487 0 999487 C C C C C C C C C C C C T T T T C C C C
25 chr25_1000682 0 1000682 T T T T T T T T C T T T T T T T T T T T
25 chr25_1007589 0 1007589 G G G G G G G G A A A A G G G G G G G G
25 chr25_1025530 0 1025530 A A G G G G A A A A A A A A A A A A A A
25 chr25_1030300 0 1030300 C C C C C C C C C C C C C C T T T T C C
25 chr25_1032703 0 1032703 C C C C C C T T C C C C C C C C C C C C
25 chr25_1033436 0 1033436 G G G G G G G G G G G G A A A A G G G G
25 chr25_1036816 0 1036816 T T C C C C T T T T T T T T T T T T T T
25 chr25_1040631 0 1040631 G G G G G G G G G G G G A A G G G G G G
25 chr25_1052307 0 1052307 C C C C C C C C C C C C C C C G C C C C
25 chr25_1053038 0 1053038 G G G G G G G G G G G G G G G G T T G G
25 chr25_1056305 0 1056305 G G A A A A G G G G G G G G G G G G G G
25 chr25_1057219 0 1057219 C C C C C C C C C C C C C C C C A A C C
25 chr25_1063288 0 1063288 C C C C C C C C T T T T C C C C C C C C
25 chr25_1064909 0 1064909 A G G G G G G G G G G G G G G G G G G G
25 chr25_1065129 0 1065129 C C C C C C C C C C C C C C T T C C C C
25 chr25_1071434 0 1071434 C C T T T T C C T T T T T T T T T T C C
25 chr25_1074164 0 1074164 A A A A A A A A A A A A A A T T T T A A
25 chr25_1074189 0 1074189 G G T T T T G G G G G G G G G G G G G G
25 chr25_1076399 0 1076399 A A A A A A A A A A A A A G A A A A A A
25 chr25_1078790 0 1078790 C C T T T T C C C C C C C C C C C C C C
25 chr25_1080895 0 1080895 G G G G G G G G G G A G G G G G G G G G
25 chr25_1083139 0 1083139 A A A A A A A A G G G G A A A A A A A A
25 chr25_1085073 0 1085073 C C C C C C T T C C C C C C C C C C C C
25 chr25_1086614 0 1086614 C C C C C C C C C C C C C T C C C C C C
25 chr25_1090011 0 1090011 G G C C C C G G G G G G G G G G G G G G
25 chr25_1090681 0 1090681 G G G G G G G G A A A A G G G G G G G G
25 chr25_1091063 0 1091063 C C C C C C C C T T T T C C C C C C C C
25 chr25_1092774 0 1092774 T T C C C C T T C C C C C T C C C C T T
25 chr25_1093876 0 1093876 C C C C C C C C C C C C C T C C C C C C
25 chr25_1096115 0 1096115 A A A A A A A A A A A A A G A A G G A A
25 chr25_1096165 0 1096165 A A A A A A A A A A A A A A A A T T A A
25 chr25_1097267 0 1097267 G G G G C C G G G G G G C G G G G G G G
25 chr25_1097549 0 1097549 C C C C C T C C C C C C C C C C C C C C
25 chr25_1098290 0 1098290 C C C C C C C C C C C C C T C C C C C C
25 chr25_1100080 0 1100080 C C C C C T C C C C C C C C C C C C C C
25 chr25_1101834 0 1101834 C C C C C C C C C C C C C C C T C C C C
25 chr25_1104762 0 1104762 T T T T T T T T T T T T C T T T T T T T
25 chr25_1105901 0 1105901 G G G G G G G G G G G G G G C G G G G G
25 chr25_1108372 0 1108372 G G A A G G G G G G G G G G G G G G G G
25 chr25_1110492 0 1110492 T T G G T T T T T T T T T T T T T T T T
25 chr25_1120423 0 1120423 C C C C C C C C C C C C A A C C C C C C
25 chr25_1127637 0 1127637 T T C C C C T T C C C C C C C C C C T T
25 chr25_1128640 0 1128640 T T T T T T T T C T T T T T T T T T T T
25 chr25_1130451 0 1130451 T T C C C C T T C C C C C C C C C C T T
25 chr25_1131765 0 1131765 T T T T T T T T C C C C T T T T T T T T
25 chr25_1143562 0 1143562 C C C C C C C C C C C C G G C C C C C C
25 chr25_1148878 0 1148878 G G A A A A G G G G G G G G G G G G G G
25 chr25_1149392 0 1149392 T T T T T T T T A A A A T T T T T T T T
25 chr25_1151695 0 1151695 G G G G G G G G G G G G A G G G G G G G
25 chr25_1160478 0 1160478 T T T T A T T T T T T T T T T T T T T T
25 chr25_1165483 0 1165483 A A A A A A A A G G G G A A A A A A A A
25 chr25_1169508 0 1169508 G G G G G G G G A A A A G G G G G G G G
25 chr25_1182749 0 1182749 A A A A A A A A G G G G A A A A A A A A
25 chr25_1202048 0 1202048 C C T T T T C C C C C C C C C C C C C C
25 chr25_1219014 0 1219014 G G T T T T G G G G G G G G G G G G G G
25 chr25_1219226 0 1219226 A G G G G G G G G G G G G G G G G G G G
25 chr25_1232457 0 1232457 C C C C C C C C C C C C C C C C C T C C
25 chr25_1234629 0 1234629 C C C C C C C C C C C C C C C C C T C C
25 chr25_1238750 0 1238750 G G G G G G G G G G G G A G A A G G G G
25 chr25_1242565 0 1242565 G T T T T T T T T T T T T T T T T T T T
25 chr25_1248587 0 1248587 A A G G G G A A A A A A A A A A A A A A
25 chr25_1253453 0 1253453 A C A C A C A C C C C C A C A C A C C C
25 chr25_1254516 0 1254516 A A A A A A A A G G G G A A A A A A A A
25 chr25_1271593 0 1271593 A A A A A A A A T T T T A A A A A A A A
25 chr25_1280521 0 1280521 T T T T T T T T A A T T T T T T T T T T
25 chr25_1307314 0 1307314 A A C C C C A A A A A A A A A A A A A A
25 chr25_1310434 0 1310434 C C C C C C C C C C C C G G C C C C C C
25 chr25_1313017 0 1313017 T T T T T T T T C C C C T T T T T T T T
25 chr25_1324105 0 1324105 G G C C C C G G G G G G G G G G G G G G
25 chr25_1326433 0 1326433 T T T T T T T T T T T T T T G T T T T T
25 chr25_1332132 0 1332132 C C C C C C C C T T T T C C C C C C C C
25 chr25_1351747 0 1351747 C C C C C C T T C C C C C C C C C C C C
25 chr25_1354535 0 1354535 A A A A A A A A G G G G A A A A A A A A
25 chr25_1355078 0 1355078 T T C C C C T T C C C C T T T T T T T T
25 chr25_1360701 0 1360701 G G T T T T T T T T T T T T T T T T G G
25 chr25_1372197 0 1372197 C C C C C C C C A A A A C C C C C C C C
25 chr25_1386139 0 1386139 C C T T C C C C C C C C C C C C C C C C
25 chr25_1390857 0 1390857 A A A A A A A A A A A A A G A A A A A A
25 chr25_1400950 0 1400950 T T T T T T T T T T T T C C C C C C T T
25 chr25_1408987 0 1408987 G G G G G G A A G G G G G G G G G G G G
25 chr25_1409219 0 1409219 C C C C C C C C C C C C C C G G C C C C
25 chr25_1415903 0 1415903 T T C C C C T T T T T T T T T T T T T T
25 chr25_1417016 0 1417016 T T T T T T T T T T T T T T A A T T T T
25 chr25_1426526 0 1426526 C C C C C C C C C C C C C T C C C C C C
25 chr25_1453825 0 1453825 G G A A A A A A A A A A A A A A A A G G
25 chr25_1453901 0 1453901 A A A A A A A A G G G G A A A A A A A A
25 chr25_1460371 0 1460371 G G G G A G G G G G G G G G G G G G G G
25 chr25_1462845 0 1462845 G G C C C C C C C C C C C C C C C C G G
25 chr25_1467535 0 1467535 C C C C C C C C G G G G C C C C C C C C
25 chr25_1468780 0 1468780 C C C C C C C C C C C C C T C C C C C C
25 chr25_1470141 0 1470141 C C C C C C C C T T T T C C C C C C C C
25 chr25_1478943 0 1478943 T T T T T T T T G G G G T T T T T T T T
25 chr25_1480212 0 1480212 T T T T T T T T G G G G T T T T T T T T
25 chr25_1481686 0 1481686 G G A A A A G G G G G G G G G G G G G G
25 chr25_1489513 0 1489513 A A A A A A A A A A A G A A A A A A A A
25 chr25_1491007 0 1491007 G G G G G G G G A A A A G G G G G G G G
25 chr25_1493952 0 1493952 T T T T T T T T C C C C T T T T T T T T
25 chr25_1499149 0 1499149 T T T T T T T T C C T T T T T T T T T T
25 chr25_1499684 0 1499684 T T G G G G T T G G G G T T T T T T T T
25 chr25_1505294 0 1505294 T T T T T T T T T T T T T T G G T T T T
25 chr25_1508926 0 1508926 T T T T T T T T C C C C C T T T T T T T
25 chr25_1510483 0 1510483 A A C C C C A A A A A A A A A A A A A A
25 chr25_1520021 0 1520021 A A A A A A A A G G G G A A A A A A A A
25 chr25_1530581 0 1530581 G G G G G G G G C C C C G G G G G G G G
25 chr25_1530823 0 1530823 C C A A A A C C A A A A A A A A A A C C
25 chr25_1534744 0 1534744 A A A A A A A A G G G G G G G G G G A A
25 chr25_1536207 0 1536207 G G G G G G G G C C C C G G G G G G G G
25 chr25_1536892 0 1536892 C C C C C C C C C C C C C C C C A A C C
25 chr25_1540542 0 1540542 A A A A A A A A G G G G A A A A A A A A
25 chr25_1546497 0 1546497 T T T T T T T T T T T T C T T T T T T T
25 chr25_1552535 0 1552535 T T T T T T T T C C C C T T T T T T T T
25 chr25_1557123 0 1557123 C C C C C C C C A A A A C C C C C C C C
25 chr25_1569495 0 1569495 G G G G G G G G A A A A G G G G G G G G
25 chr25_1575419 0 1575419 G G G G G G G G G G G G G G G G C C G G
25 chr25_1583403 0 1583403 A A A A A A A A A A A A T T A A A A A A
25 chr25_1585688 0 1585688 C C C C C C C C C C C C C C C C T T C C
25 chr25_1589589 0 1589589 G G G G G G G G G G G G G G C C G G G G
25 chr25_1592322 0 1592322 T T T T T T T T C C C C T T T T T T T T
25 chr25_1595868 0 1595868 G G G G G G G G C C C C G G G G G G G G
25 chr25_1596056 0 1596056 C C T T C C C C C C C C C C C C C C C C
25 chr25_1598796 0 1598796 T T T T T T T T T T T T C C T T T T T T
25 chr25_1605785 0 1605785 C C C C C C C C C C C C C C C C G G C C
25 chr25_1613856 0 1613856 G G C C C C G G G G G G G G G G G G G G
25 chr25_1618467 0 1618467 A A A A A A A A G G G G A A A A A A A A
25 chr25_1625945 0 1625945 C C C C C C C C T T C C C C C C C C C C
25 chr25_1630012 0 1630012 C C C C C C C C T T C C C C C C C C C C
25 chr25_1639388 0 1639388 G G G G G G G G A A A A G G G G G G G G
25 chr25_1644218 0 1644218 C C G G G G C C C C C C C C C C C C C C
25 chr25_1645722 0 1645722 G G G G G G G G G G C G G G G G G G G G
25 chr25_1651555 0 1651555 T T T T T T T T C C C C T T T T T T T T
25 chr25_1670805 0 1670805 G G A A A A G G G G G G G G G G G G G G
25 chr25_1674967 0 1674967 C C C C C C C C T T T T C C C C C C C C
25 chr25_1675811 0 1675811 A A G G G G A A A A A A A A A A A A A A
25 chr25_1676113 0 1676113 A A A A A A A A C C C C A A A A A A A A
25 chr25_1677244 0 1677244 C C C C C C C C C C C C C C A C C C C C
25 chr25_1680476 0 1680476 G G G G G G G G G G G G A G G G G G G G
25 chr25_1687300 0 1687300 A C A A A A A A A A A A A A A A A A C C
25 chr25_1693521 0 1693521 A A A A A A A A G G G G A A A A A A A A
25 chr25_1696983 0 1696983 C C C C C C C C T T T T C C C C C C C C
25 chr25_1698148 0 1698148 C C C C C C T T C C C C C C C C C C C C
25 chr25_1702659 0 1702659 G G G G G G A G G G G G A A G G G G G G
25 chr25_1716139 0 1716139 G G A A G G G G G G G G G G G G G G G G
25 chr25_1717955 0 1717955 C C C C C T C C C C C C C C C C C C C C
25 chr25_1721948 0 1721948 G G A G A A G G G G G G G G G G G G G G
25 chr25_1724238 0 1724238 T T T T T T T T C C C C T T T T T T T T
25 chr25_1728994 0 1728994 C C C C C C C C C C C C C G C C C C C C
25 chr25_1733865 0 1733865 G G G G G G G G G G G G T T G G G G G G
25 chr25_1744098 0 1744098 T T C C C C T T C C C C C C C C C C T T
25 chr25_1745474 0 1745474 A A A A A A A A C C A C A A A A A A A A
25 chr25_1756243 0 1756243 A A A A A A A A A A A G A A A A A A A A
25 chr25_1760597 0 1760597 G G A A A A G G A A A A A A A A A A G G
25 chr25_1764755 0 1764755 T T T T T T T T T T T T T T C C T T T T
25 chr25_1772205 0 1772205 C C C C C C C C T T T T C C C C C C C C
25 chr25_1773518 0 1773518 G G G G G G G G G G G G A G G G G G G G
25 chr25_1774761 0 1774761 A A A A A A A A A A A A A A A A A G A A
25 chr25_1775371 0 1775371 G G G G G G G G G G G G G G A G G G G G
25 chr25_1779277 0 1779277 C C C C C C C C C C C C C T T T T T C C
25 chr25_1785056 0 1785056 C C C C C C C C C C C C C C C T C C C C
25 chr25_1792102 0 1792102 G G G G G G G G A A A A G G G G G G G G
25 chr25_1816383 0 1816383 C C T T T T C C C C C C C C C C C C C C
25 chr25_1835595 0 1835595 C C C C C C G G C C C C C C C C C C C C
25 chr25_1838082 0 1838082 T T C C C C T T C C C C C C C C C C T T
25 chr25_1839813 0 1839813 A A A A A A A A G G G G A A A A A A A A
25 chr25_1843765 0 1843765 C C G G G G C C G G G G G G G G G G C C
25 chr25_1845514 0 1845514 A A G G G G A A A A A A A A A A A A A A
25 chr25_1845755 0 1845755 A A A A A A A A A A A C A A A A A A A A
25 chr25_1868772 0 1868772 A A A A A A A A A A A A A A A A G G A A
25 chr25_1878261 0 1878261 G G G G G G G G A A A A G G G G G G G G
25 chr25_1880108 0 1880108 G G G G G G G G A A A A G G G G G G G G
25 chr25_1882470 0 1882470 A A A A A A A A A A A A A G A A A A A A
25 chr25_1887587 0 1887587 T T T T T T T T T T T T C T T T T T T T
25 chr25_1891203 0 1891203 G G G G A G G G G G G G G G G G G G G G
25 chr25_1894493 0 1894493 T T T T T T T T T T T T A T T T T T T T
25 chr25_1895550 0 1895550 G G G G G G A A G G G G G G G G G G G G
25 chr25_1907821 0 1907821 G G G G G G G G A A A A G G G G G G G G
25 chr25_1914800 0 1914800 A A G G G G A A G G G G G G G G G G A A
25 chr25_1921453 0 1921453 C C C C C C C C C C C C C C C G C C C C
25 chr25_1922798 0 1922798 C C C C C C C C G G G G C C C C C C C C
25 chr25_1926346 0 1926346 A A A A A A A A G G G G A A A A A A A A
25 chr25_1940725 0 1940725 C C C C C C C C C C C C C T C C C C C C
25 chr25_1942051 0 1942051 A A G G A G A A A A A A A A A A A A A A
25 chr25_1953764 0 1953764 A A A A A A A A G G G G A A A A A A A A
25 chr25_1954444 0 1954444 C C C C C C C C A A A A C C C C C C C C
25 chr25_1962138 0 1962138 G G G G G G G G A A A A G G G G A A G G
25 chr25_1964730 0 1964730 C C C C C C C C T T T T C C C C C C C C
25 chr25_1967624 0 1967624 T T C C C C T T T T T T T T T T T T T T
25 chr25_1972550 0 1972550 C C C C C C T T C C C C C C C C C C T T
25 chr25_1976329 0 1976329 A A A A A A A A G G G G A A A A A A A A
25 chr25_1989909 0 1989909 T T T T T T G G T T T T T T T T T T T T
25 chr25_1990749 0 1990749 G G G G G G G G G G C G G G G G G G G G
25 chr25_1991220 0 1991220 C C C C C C C C C C C C C G C C C C C C
25 chr25_1999845 0 1999845 C C C C C C C C C C C C T T C T C C C C
25 chr25_2003194 0 2003194 C C C C C C C C C C C T C C C C C C C C
25 chr25_2004551 0 2004551 C C C C C C C C C T C C C C C C C C C C
25 chr25_2005395 0 2005395 A A A A A A A A G G G G A A A A A A A A
25 chr25_2007766 0 2007766 G G G G G G G G G G G G G G A G G G G G
25 chr25_2011164 0 2011164 G G G G G G G G G G G G G G G G A A G G
25 chr25_2013623 0 2013623 G G G G G G G G G G G G G G G G A G G G
25 chr25_2014268 0 2014268 G G G G A G G G G G G G G G G G G G G G
25 chr25_2016858 0 2016858 T T T T T T T T C C C C T T T T T T T T
25 chr25_2020673 0 2020673 G G G G G G G G G G G G G G A A G G G G
25 chr25_2024668 0 2024668 C C T T T T C C C C C T C C C C C C C C
25 chr25_2029036 0 2029036 C C C C C C C C T T T T C C C C C C C C
25 chr25_2030046 0 2030046 T T C C C C C C C C C C C C C C C C C C
25 chr25_2031875 0 2031875 C C C C C C G G C C C C C C C C C C C C
25 chr25_2031891 0 2031891 A A G G G G A A G G G G G G G G G G A A
25 chr25_2034018 0 2034018 C C G G C C C C C C C C C C C C C C C C
25 chr25_2035315 0 2035315 T T T T T T T T T T T T A T T T T T T T
25 chr25_2035853 0 2035853 C C C C C C C C C C C T C C C C C C C C
25 chr25_2045019 0 2045019 C C C C C C C C T T T T C C C C C C C C
25 chr25_2046349 0 2046349 T T C C C C T T C C C C C C C C C C T T
25 chr25_2050438 0 2050438 G G G G G G G G G G G G G G C G G G G G
25 chr25_2052123 0 2052123 G G G G G G G G C C C C G G G G G G G G
25 chr25_2052376 0 2052376 A A A A A A A A A A A G A A A A A A A A
25 chr25_2063099 0 2063099 T T T T C T T T T T T T T T T T T T T T
25 chr25_2063209 0 2063209 G G G G G G G G G G G G G G A G G G G G
25 chr25_2070422 0 2070422 T T C C C C T T C C C C C C C C C C T T
25 chr25_2075029 0 2075029 A A A A A A A A G G G G A A A A A A A A
25 chr25_2078303 0 2078303 G G G G G G G G C C C C G G G G G G G G
25 chr25_2079060 0 2079060 A A C C C C A A A A A A A A A A A A A A
25 chr25_2084629 0 2084629 G G G G G G G G G G G G G G T T G G G G
25 chr25_2089818 0 2089818 A A A A A A A A G G G G A A A A A A A A
25 chr25_2090070 0 2090070 T T T T T T T T C C C C T T T T T T T T
25 chr25_2092284 0 2092284 C C C C C C C C T T T T C C C C C C C C
25 chr25_2097279 0 2097279 G G G G G G G G A A A A G G G G G G G G
25 chr25_2098576 0 2098576 C C C C C C C C T T T T C C C C C C C C
25 chr25_2101852 0 2101852 C C C C C C C C A A A A C C C C C C C C
25 chr25_2106343 0 2106343 A A G G G G A A G G G G G G A A G G G G
25 chr25_2116892 0 2116892 G G T T T T G G T T T T T T T T T T G G
25 chr25_2118857 0 2118857 C C C C C C A A C C C C C C C C C C C C
25 chr25_2119296 0 2119296 G G A A G G G G G G G G G G G G G G G G
25 chr25_2121805 0 2121805 C C C C C C C C C C C C T T C C C C C C
25 chr25_2122513 0 2122513 A A A A A A A A C C C C A A A A A A A A
25 chr25_2122808 0 2122808 T T A A A A T T T T T T T T T T T T T T
25 chr25_2122940 0 2122940 A A A A A A A A A A A A A A A A A G A A
25 chr25_2125127 0 2125127 C C C C C C C C C C C T C C C C C C C C
25 chr25_2127932 0 2127932 G G G G G G C C G G G G G G G G G G G G
25 chr25_2129562 0 2129562 C T C C C C C C C C C C C C C C C C C C
25 chr25_2130716 0 2130716 C C C C C C C C C C C C C T C C C C C C
25 chr25_2132924 0 2132924 G G G G G G G G A A A A G G G G G G G G
25 chr25_2133353 0 2133353 G G C C C C C C C C C C C C C C C C G G
25 chr25_2136644 0 2136644 G G A A G G G G G G G G G G G G A A G G
25 chr25_2136797 0 2136797 G G G G G G G G G G G G G G A A G G G G
25 chr25_2142850 0 2142850 G G G G G G G G G G G G C C C C G G G G
25 chr25_2152586 0 2152586 A A A A A A A A A A A A C C A A C C A A
25 chr25_2156982 0 2156982 C C C C C C C C C C C C G G G G G G C C
25 chr25_2161680 0 2161680 C C C C C C C C T T T T C C C C C C C C
25 chr25_2161933 0 2161933 T T T T T T T T A T T T T T T T T T T T
25 chr25_2163968 0 2163968 C C C C C C C C C C C C C T C C C C C C
25 chr25_2163975 0 2163975 G G G G A G G G G G G G G G G G G G G G
25 chr25_2164192 0 2164192 A A A A A A A A T T T T A A A A A A A A
25 chr25_2165101 0 2165101 T T C C C C T T C C C C C C C C C C T T
25 chr25_2167356 0 2167356 T T C C C C T T T T T T T T T T T T T T
25 chr25_2167424 0 2167424 T T T T T T T T G G G G T T T T T T T T
25 chr25_2167945 0 2167945 T T T T T T T T C C C C T T T T T T T T
25 chr25_2174280 0 2174280 A C C C C C C C C C C C C C C C C C A A
25 chr25_2179748 0 2179748 A G G G G G G G G G G G G G G G G G G G
25 chr25_2179983 0 2179983 G G A A A A G G A A A A G G G G G G G G
25 chr25_2180121 0 2180121 C G C C C C C C C C C C C C C C C C C C
25 chr25_2188850 0 2188850 C C A A A A C C C C C C C C C C C C C C
25 chr25_2205156 0 2205156 C C C C C C C C T T C T C C C C C C C C
25 chr25_2210359 0 2210359 C C C C C C C C T T T T C C C C C C C C
25 chr25_2212162 0 2212162 A A A A A A A A C C C C A A A A A A A A
25 chr25_2232140 0 2232140 G G G G G G G G G G G G A G G G G G G G
25 chr25_2232985 0 2232985 C C C C C C C C T T T T C C C C C C C C
25 chr25_2235441 0 2235441 A A A A A A G G A A A A A A A A A A A A
25 chr25_2240729 0 2240729 T T T T T T T T T T T T T T T T C C T T
25 chr25_2243639 0 2243639 G G T T T T G G G G G G G G G G G G G G
25 chr25_2243937 0 2243937 G G A A A A G G A A A A A A A A A A G G
25 chr25_2251568 0 2251568 A A A A A G A A A A A A A A A A A A A A
25 chr25_2273654 0 2273654 T T G G T T T T T T T T T T T T T T T T
25 chr25_2273970 0 2273970 C C C C C C C C G G G G C C C C C C C C
25 chr25_2277515 0 2277515 C C C C C C C C C C C C C G C C C C C C
25 chr25_2285821 0 2285821 C C C C C C T T C C C C C C C C C C C C
25 chr25_2288540 0 2288540 A A A A A A G G A A A A A A A A A A A A
25 chr25_2291778 0 2291778 G G G G G G G G G G G G G G G G A G G G
25 chr25_2298299 0 2298299 G G G G A G G G G G G G G G G G G G G G
25 chr25_2303936 0 2303936 C C C C C C C C C C C C T T T T T T C C
25 chr25_2305258 0 2305258 C C C C C C C C C C C C C C C C C T C C
25 chr25_2312569 0 2312569 T T T T T T T T T T T T T T T T C C T T
25 chr25_2316407 0 2316407 G G C C C C C C C C C C C C C C C C G G
25 chr25_2321071 0 2321071 A A A A A A A A A G A G A A A A A A A A
25 chr25_2322573 0 2322573 G G G G G G G G A A A A G G G G G G G G
25 chr25_2325592 0 2325592 G G A A A A G G G G G G G G G G G G G G
25 chr25_2331127 0 2331127 T T T T C C T T T T T T T T T T T T T T
25 chr25_2332211 0 2332211 G G G G G G G G G G G G G G A G G G G G
25 chr25_2338433 0 2338433 A A A A A A A A A G A A A A A A A A A A
25 chr25_2339060 0 2339060 C C C C C C C C C C C C G G G G C C C C
25 chr25_2350486 0 2350486 G G G G G G G G G G G G G G G G A A G G
25 chr25_2354156 0 2354156 A A A A A A A A A A A A A A A A G G A A
25 chr25_2355025 0 2355025 C C C C C C C C C C C C C T C C C T C C
25 chr25_2363217 0 2363217 A A A A A A A A A A A A A C A A A A A A
25 chr25_2363640 0 2363640 C C T T T T C C T T T T T T T T T T C C
25 chr25_2364509 0 2364509 G G G G G G G G G G G G C C C C C C G G
25 chr25_2370255 0 2370255 T T T T T T T T T T T T T T T T C C T T
25 chr25_2390736 0 2390736 G G A A A A A A G G G G A A A A A A A A
25 chr25_2395566 0 2395566 A A A A A A A A A A A A A A A A G G A A
25 chr25_2398640 0 2398640 G G G G G G G G G G G G G G G G A A G G
25 chr25_2423313 0 2423313 G G G G G G A A G G G G G G G G G G G G
25 chr25_2429455 0 2429455 G G G G G G G G G G G G G G A G G G G G
25 chr25_2434439 0 2434439 G G A A A A G G A A A A A A A A A A G G
25 chr25_2444070 0 2444070 T T T T G T T T T T T T T T G T T T T T
25 chr25_2448666 0 2448666 A A C C A A A A A A A A A A A A A A A A
25 chr25_2452219 0 2452219 T T T T T T C C T T T T T T T T T T T T
25 chr25_2461471 0 2461471 A A A A A A A A A A A A A G G G G G A A
25 chr25_2464944 0 2464944 G G G G G G G G A A A A G G G G G G G G
25 chr25_2466982 0 2466982 A A A A A A A A A A A A A A A A A C A A
25 chr25_2468351 0 2468351 C C G G G G C C C C C C C C C C C C C C
25 chr25_2469215 0 2469215 C C T T T T C C C C C C C C C C C C C C
25 chr25_2470017 0 2470017 T T T T T T T T C C C C T T T T T T T T
25 chr25_2471793 0 2471793 C C C C C C C C T T T T C C C C C C C C
25 chr25_2471884 0 2471884 C C C C C C C C C C C C C C C G C C C C
25 chr25_2480497 0 2480497 A A G G G G A A A A A A A A A A A A A A
25 chr25_2492593 0 2492593 T T G G G G T T G G G G G G G G G G G G
25 chr25_2495884 0 2495884 G G G G G G A A G G G G G G G G G G G G
25 chr25_2501599 0 2501599 C C C C C C C C C C C C A C C C C C C C
25 chr25_2507101 0 2507101 C C C C C T C C C C C C C C C C C C C C
25 chr25_2508041 0 2508041 G G G G G G G G G G A G G G G G G G G G
25 chr25_2509509 0 2509509 T T C C C C T T C C C C C C C C C C T T
25 chr25_2513146 0 2513146 G G G G G G G G G G G G G T G G G G G G
25 chr25_2513356 0 2513356 C C C C C C C C C C C C C T C C C C C C
25 chr25_2514262 0 2514262 A A A A A A A A A G A G A A A A A A A A
25 chr25_2516917 0 2516917 A A A A A A A A A G A A A A A A A A A A
25 chr25_2517975 0 2517975 G G G G G G G G G G G G G G G G A A G G
25 chr25_2518173 0 2518173 C C C C C C C C T T C T C C C C C C C C
25 chr25_2518386 0 2518386 A A A A A A A A A A A A A A G G A A A A
25 chr25_2523049 0 2523049 G G G G A G G G G G G G G G G G G G G G
25 chr25_2526272 0 2526272 G G G G G G G G G G A G G G G G G G G G
25 chr25_2526625 0 2526625 G G G G G G G G A G G G G G G G G G G G
25 chr25_2529083 0 2529083 C C C C C C C C C C C C T T T T C C C C
25 chr25_2532424 0 2532424 A A A A A A A A A G G G A A A A A A A A
25 chr25_2532676 0 2532676 T T T T T T T T T T C T T T T T T T T T
25 chr25_2533189 0 2533189 G G G G A A G G G G G G G G G G G G G G
25 chr25_2535223 0 2535223 T T T T T T T T T T T T T T G G T T T T
25 chr25_2544039 0 2544039 G G G G G G G G G G G G G G G G C C G G
25 chr25_2562701 0 2562701 C C C C C C C C C T C C C C C C C C C C
25 chr25_2578258 0 2578258 G G G G C G G G G G G G G G G G G G G G
25 chr25_2579621 0 2579621 A A T T T T A A T T T T T T T T T T A A
25 chr25_2580347 0 2580347 G G G G G G G G G G G G G G C C G G G G
25 chr25_2583707 0 2583707 C C C C C C C C T T T T C C C C C C C C
25 chr25_2587099 0 2587099 C C C C C C C C C C C C A C C C C C C C
25 chr25_2591294 0 2591294 C C C C C C C C A C A A C C C C C C C C
25 chr25_2592443 0 2592443 A A A A A A A A A G G G A A A A A A A A
25 chr25_2593770 0 2593770 T T T T C C T T T T T T T T T T T T T T
25 chr25_2597123 0 2597123 A A A A A A A A A G G G A A A A A A A A
25 chr25_2599621 0 2599621 G G G G G G G G G G G G G G G G A G G G
25 chr25_2601898 0 2601898 G G G G G G G G A A A A A A A A A A G G
25 chr25_2602338 0 2602338 G G G G G G G G G G G G G G A G G G G G
25 chr25_2603935 0 2603935 T T G G G G T T G G G G G G G G G G T T
25 chr25_2606714 0 2606714 C C C C C C C C C C C C C C C T C C C C
25 chr25_2609718 0 2609718 G G A A G G G G G G G G A A A A A A G G
25 chr25_2618991 0 2618991 T T T T T T T T T T T T C C C C C C T T
25 chr25_2624859 0 2624859 C C C C C C C C C C C C C C C C T T C C
25 chr25_2642983 0 2642983 A A A A A G A A A A A A A A A A A A A A
25 chr25_2644794 0 2644794 G G A A G G G G G G G G G G G G G G G G
25 chr25_2645860 0 2645860 C C C C C C C C T T T T C C C C C C C C
25 chr25_2655655 0 2655655 T T T T T T T T T T T T C T T T T T T T
25 chr25_2656077 0 2656077 G G G G G G G G G G G G G G G G A A G G
25 chr25_2666492 0 2666492 C C C C C C C C C T T T C C C C C C C C
25 chr25_2670101 0 2670101 T T T T T T T T G G G G T T T T T T T T
25 chr25_2676706 0 2676706 G G G G G G G G A A A A G G G G G G G G
25 chr25_2677359 0 2677359 C C C C C C C C C C C C C C T T C C C C
25 chr25_2680131 0 2680131 C C C C C C C C T T T T C C C C C C C C
25 chr25_2683472 0 2683472 C C C C C C C C C C C C C C C C T T C C
25 chr25_2686332 0 2686332 G G G G G G G G A A A A G G G G G G G G
25 chr25_2687966 0 2687966 A A A A A G A A A A A A A A A A A A A A
25 chr25_2688189 0 2688189 G G G G G G G G G G G G A G G G G G G G
25 chr25_2692969 0 2692969 A G G G G G G G G G G G G G G G G G G G
25 chr25_2693540 0 2693540 G G G G G G G G G G G G G G A G G G G G
25 chr25_2694968 0 2694968 G G G G G G G G G G G G G G G G A G G G
25 chr25_2696290 0 2696290 T T T T T T T T C C C C T T T T T T T T
25 chr25_2698595 0 2698595 A A A A A A A A A A A A A A A C A A A A
25 chr25_2699555 0 2699555 T T T T T T T T T T T T T T C T T T T T
25 chr25_2703478 0 2703478 T T T T T T T T C C C C T T T T T T T T
25 chr25_2705641 0 2705641 A A A A A A A A C C C C A A A A A A A A
25 chr25_2705714 0 2705714 G G G G G G G G A A G G G G G G G G G G
25 chr25_2717171 0 2717171 C C C C T T C C C C C C C C C C C C C C
25 chr25_2717260 0 2717260 C C C C A A C C C C C C C C C C C C C C
25 chr25_2719419 0 2719419 C C T T C C C C C C C C C C C C C C C C
25 chr25_2719438 0 2719438 G G G G G G G G G G G G G G A A G G G G
25 chr25_2722596 0 2722596 A A A A A A A A A A A A A C A A A A A A
25 chr25_2731620 0 2731620 C C G G G G C C G G G G G G G G G G C C
25 chr25_2735880 0 2735880 G G G G G G G G G G G G T T G G G G G G
25 chr25_2736034 0 2736034 G G A A A G G G G G G G G G G G G G G G
25 chr25_2736904 0 2736904 G G G G G G G G T T T T G G G G G G G G
25 chr25_2737035 0 2737035 C C C C C C C C C C C C C C C T C C C C
25 chr25_2743563 0 2743563 C C C C C C C C T T T T C C C C C C C C
25 chr25_2745082 0 2745082 A A A A A G A A A A A A A A A A A A A A
25 chr25_2745659 0 2745659 G G G G G G G G G G G T G G G G G G G G
25 chr25_2750803 0 2750803 C C T T T T C C C C C C C C C C C C C C
25 chr25_2754836 0 2754836 C C C C C C C C C C C C C C C T C C C C
25 chr25_2758344 0 2758344 G G G G G G G G G G G G A G G G G G G G
25 chr25_2761942 0 2761942 G G G G G G G G G G C G G G G G G G G G
25 chr25_2782574 0 2782574 C C C C C C C C C T C C C C C C C C C C
25 chr25_2782615 0 2782615 T T T T T T T T A A A A T T T T T T T T
25 chr25_2783026 0 2783026 A A A A A A A A G G G G A A A A A A A A
25 chr25_2788242 0 2788242 C C C C C C T T C C C C C C C C C C C C
25 chr25_2796636 0 2796636 G G G G G G G G T T T T G G G G G G G G
25 chr25_2796991 0 2796991 G G A A G G G G G G G G G G G G G G G G
25 chr25_2797331 0 2797331 G G G G G G G G G G G G A G G G G G G G
25 chr25_2798786 0 2798786 G G T T G T G G G G G G G G G G G G G G
25 chr25_2798963 0 2798963 T T T T C T T T T T T T T T T T T T T T
25 chr25_2804911 0 2804911 A A C C C C A A C C C C C C C C C C A A
25 chr25_2807351 0 2807351 C C C C T T C C C C C C C C C C C C C C
25 chr25_2809045 0 2809045 C C C C C C C C G G G G C C C C C C C C
25 chr25_2823836 0 2823836 C T C C C C C C C C C C C C C C C C C C
25 chr25_2835501 0 2835501 T T C C C C T T T T T T T T T T T T T T
25 chr25_2844410 0 2844410 C C C C C C C C T T T T C C C C C C C C
25 chr25_2844959 0 2844959 C C C C C C C C G G G G C C C C C C C C
25 chr25_2845065 0 2845065 T T T T T T T T C C C C T T T T T T T T
25 chr25_2846351 0 2846351 T T T T T T T T T T T T C T T T T T T T
25 chr25_2848960 0 2848960 C C C C C C C C C C T T C C C C C C C C
25 chr25_2855510 0 2855510 G G G G G G G G G G G G G G A A G G G G
25 chr25_2859077 0 2859077 A A A A A A A A C C C C A A A A A A A A
25 chr25_2860113 0 2860113 G G G G G G G G A A A A G G G G G G G G
25 chr25_2863954 0 2863954 G G G G G G G G G G G G G G A G A A G G
25 chr25_2866426 0 2866426 C C C C C C C C C C C C T T C T T T C C
25 chr25_2866469 0 2866469 G G G G G G G G G G G G G G G G A A G G
25 chr25_2869784 0 2869784 T T T T T T T T T T T T T T A T T T T T
25 chr25_2877750 0 2877750 G G T T T T G G T T T T T T T T T T G G
25 chr25_2912727 0 2912727 C C C C C C C C C C C C C C C T C C C C
25 chr25_2914856 0 2914856 G G G G G G G G A G A A G G G G G G G G
25 chr25_2918998 0 2918998 C C C C C C C C C C C C C C C C T T C C
25 chr25_2919752 0 2919752 G G G G G G G G G G G G G G G G A A G G
25 chr25_2926328 0 2926328 G G G G G G G G A A A A G G G G G G G G
25 chr25_2930219 0 2930219 C C C C C C C C C C C C C C C T C C C C
25 chr25_2932453 0 2932453 G G G G G G G G G G G G A G G G G G G G
25 chr25_2932965 0 2932965 C C C C C C C C T T T T C C C C C C C C
25 chr25_2942965 0 2942965 A A T T T T A A A A A A A A A A A A A A
25 chr25_2950634 0 2950634 A A A A A A A A C C C C A A A A A A A A
25 chr25_2954259 0 2954259 C C C C C C C C C C C C C C C C G G C C
25 chr25_2960180 0 2960180 C C C C C C T T C C C C C C C C C C C C
25 chr25_2966624 0 2966624 T T T T T T T T T T T T T T C T T T T T
25 chr25_2968086 0 2968086 A A A A A A A A G G G G A A A A A A A A
25 chr25_2968101 0 2968101 G G G G G G G G G G G G G G G G A A G G
25 chr25_2968583 0 2968583 G G G G G G G G A G G G G G G G G G G G
25 chr25_2974655 0 2974655 C C C C C C C C C T C C C C C C C C C C
25 chr25_2986484 0 2986484 A A A A A A A A A A A A A A A A T T A A
25 chr25_2988176 0 2988176 C C C C C C C C A A A A C C C C C C C C
25 chr25_2988338 0 2988338 C C C C C C C C C C C C T T C C C C C C
25 chr25_2992270 0 2992270 G G G G G G G G A A A A G G G G G G G G
25 chr25_2997312 0 2997312 C C C C C C C C T T T T C C C C C C C C
25 chr25_3001411 0 3001411 G G G G G G G G A G G G G G G G G G G G
25 chr25_3004076 0 3004076 A G A A A A A A A A A A A A A A A A A A
25 chr25_3008773 0 3008773 C C C C C C C C C C C C C C C C A A C C
25 chr25_3008971 0 3008971 G G G G G G G G G G G G C G G G G G G G
25 chr25_3009314 0 3009314 A A A A A A A A A A A A A T A A A A A A
25 chr25_3013698 0 3013698 T T G G G G T T T T T T T T T T T T T T
25 chr25_3015250 0 3015250 G G G G G G G G T T T T G G G G G G G G
25 chr25_3015737 0 3015737 G G G G G G G G G G G G A G G G G G G G
25 chr25_3016528 0 3016528 G G C C G G G G G G G G G G G G G G G G
25 chr25_3025878 0 3025878 A A A A A A A A A A A A A A A C A A A A
25 chr25_3029368 0 3029368 C C C C C C C C T T T T C C C C C C C C
25 chr25_3030153 0 3030153 C C C C T T C C C C C C C C C C C C C C
25 chr25_3031518 0 3031518 A A G G G G A A G G G G G G G G G G A A
25 chr25_3033371 0 3033371 T T C C C C T T T T T T T T T T T T T T
25 chr25_3044069 0 3044069 G G G G G G G G G G G G G G C C G G G G
25 chr25_3045830 0 3045830 C C C C T T C C C C C C C C C C C C C C
25 chr25_3047595 0 3047595 A A A A A A A A C C C C A A A A A A A A
25 chr25_3053229 0 3053229 T T T T T T T T T T T T C T T T T T T T
25 chr25_3055735 0 3055735 A A G G A A A A A A A A A A A A A A A A
25 chr25_3059173 0 3059173 G G G G G G G G G G A A G G G G A A G G
25 chr25_3059714 0 3059714 T T T T T T T T G G G G T T T T T T T T
25 chr25_3066681 0 3066681 A A A A A A A A G G G G A A A A A A A A
25 chr25_3074512 0 3074512 T T C T T T T T T T T T T T T T T T T T
25 chr25_3076836 0 3076836 T T T T T T T T C C C C T T T T T T T T
25 chr25_3079925 0 3079925 T T G G T T T T G G G G T T G G G G T T
25 chr25_3083590 0 3083590 C C C C C C C C G G G G C C C C C C C C
25 chr25_3089699 0 3089699 C C T T T T C C T T T T C C C C C C C C
25 chr25_3089916 0 3089916 C C C C C C C C C C C C C C A C C C C C
25 chr25_3095903 0 3095903 C C C C C C C C C C C C C C T T C C C C
25 chr25_3097926 0 3097926 G G G G G G G G G G G G G G G G A A G G
25 chr25_3103271 0 3103271 G G G G G G G G G G G G G G C G G G G G
25 chr25_3103899 0 3103899 G G G G G G G G G T G G G G G G G G G G
25 chr25_3105400 0 3105400 G G C G G G G G G G G G G G G G G G G G
25 chr25_3112354 0 3112354 C T C C C C C C C C C C C C C C C C C C
25 chr25_3112449 0 3112449 G G G G G G G G T T T T G G G G G G G G
25 chr25_3116077 0 3116077 T T T T T T T T T T T T T T T T C C T T
25 chr25_3117922 0 3117922 T T T T T T T T C C C C T T T T T T T T
25 chr25_3119193 0 3119193 G G G G G G G G G G G G G G C G G G G G
25 chr25_3119880 0 3119880 G G G G G G G G G G G G G G C C G G G G
25 chr25_3128315 0 3128315 A A A A A A A A A G G G A A A A A A A A
25 chr25_3130332 0 3130332 G G G G G G G G G G G G A A G G G G G G
25 chr25_3137493 0 3137493 G G G G A G G G G G G G G G G G G G G G
25 chr25_3138497 0 3138497 G G G G G G G G G G G G A A A A G G G G
25 chr25_3138633 0 3138633 A A A A A A A A A A A A A T A A A A A A
25 chr25_3140218 0 3140218 C C C C C C C C C C C C C T C C C C C C
25 chr25_3140659 0 3140659 G G G G G G G G G G G G G T G G G G G G
25 chr25_3150803 0 3150803 C T C C C C C C C C C C C C C C C C C C
25 chr25_3156918 0 3156918 G G G G G G G G A A A A G G G G G G G G
25 chr25_3163706 0 3163706 A A A A A A A A A A A A A C A A A A A A
25 chr25_3165446 0 3165446 C C T T T T C C T T T T T T T T T T C C
25 chr25_3169938 0 3169938 G G A A A A G G A A A A A A A A A A G G
25 chr25_3171396 0 3171396 C C C C C C C C C C C C C T C C C C C C
25 chr25_3173173 0 3173173 C C C C C T C C C C C C C C C C C C C C
25 chr25_3178259 0 3178259 A A A A A T A A A A A A A A A A A A A A
25 chr25_3180846 0 3180846 C C C C C C C C C C C C C C C C T T C C
25 chr25_3183816 0 3183816 A A A A A A A A G G G G A A A A A A A A
25 chr25_3184367 0 3184367 C C T T C C C C C C C C C T C C C C C C
25 chr25_3187022 0 3187022 G G T T T T G G G G G G G G G G G G G G
25 chr25_3203969 0 3203969 C C C C C C C C T T T T C C C C C C C C
25 chr25_3206566 0 3206566 G G G G G G G G A A A A G G G G G G G G
25 chr25_3208028 0 3208028 G G G G G G G G G G G G G G A A G G G G
25 chr25_3208766 0 3208766 A A A A A A A A A A A A A A G G A A A A
25 chr25_3225245 0 3225245 A A A A A A A A A A A A A A A A T T A A
25 chr25_3235827 0 3235827 C C C C C T C C C C C C C C C C C C C C
25 chr25_3236073 0 3236073 C C A A A A C C A A A A A A A A A A C C
25 chr25_3237233 0 3237233 T T T T T T T T T T T T C T T T T T T T
25 chr25_3238712 0 3238712 C C C C C C C C G G G G C C C C C C C C
25 chr25_3238863 0 3238863 G G G G G G G G G G G G A G G G A A G G
25 chr25_3239838 0 3239838 G G A A A A G G A A A A A A A A A A G G
25 chr25_3241261 0 3241261 G G G G G G G G G G G G G G A A G G G G
25 chr25_3244485 0 3244485 G G A G G G G G G G G G G G G G G G G G
25 chr25_3247839 0 3247839 T T T T T T T T C C C C T T T T T T T T
25 chr25_3248030 0 3248030 C C C C C C C C C C C C C C C C A A C C
25 chr25_3252850 0 3252850 C C C C C C C C C C C C C T C C C C C C
25 chr25_3256553 0 3256553 T T T T T T T T C C C C T T T T T T T T
25 chr25_3258150 0 3258150 G G G G G G G G A A A A G G G G G G G G
25 chr25_3259260 0 3259260 C C C C C C T T C C C C C C C T T T C C
25 chr25_3259965 0 3259965 G G C G C G G G G G G G G G G G G G G G
25 chr25_3267127 0 3267127 G G G G G G A A G G G G G G G G G G G G
25 chr25_3284646 0 3284646 A G G G G G G G G G G G G G G G G G A A
25 chr25_3290749 0 3290749 C C C C C C C C C C C C C T C C C C C C
25 chr25_3297339 0 3297339 C C C C C C C C C C C C C C T T T T C C
25 chr25_3298563 0 3298563 G G G G G G G G G G G G A G G G G G G G
25 chr25_3299484 0 3299484 A A A A A A A A A A A A A T A A A A A A
25 chr25_3304440 0 3304440 G G G G G G A A G G G G G G G G G G G G
25 chr25_3305049 0 3305049 G G G G G G G G T T T T G G G G G G G G
25 chr25_3305222 0 3305222 G G G G G G G G C C C C G G G G G G G G
25 chr25_3307107 0 3307107 G G G G G G G G G G G G A A A A A A G G
25 chr25_3310856 0 3310856 C C C C T T C C C C C C C C C C C C C C
25 chr25_3313889 0 3313889 C C T T T T C C T T T T T T T T T T C C
25 chr25_3315031 0 3315031 T T T T T T T T C C C C T T T T T T T T
25 chr25_3315240 0 3315240 C C C C C C C C G G G G C C C C C C C C
25 chr25_3315330 0 3315330 G G G G G G G G G G G G G G A G G G G G
25 chr25_3318649 0 3318649 C C C C C C C C C C C C C T C C C C C C
25 chr25_3318982 0 3318982 C C C C C C C C C G C G C C C C C C C C
25 chr25_3321487 0 3321487 C C C C C C T T C C C C C C C C C C C C
25 chr25_3324471 0 3324471 C C C C C C C C T T T T C C C C C C C C
25 chr25_3324546 0 3324546 T T T T T T T T T T T T T T T T C C T T
25 chr25_3324845 0 3324845 T T T T T T T T T T T T C C T T T T T T
25 chr25_3325807 0 3325807 T T T T T T T T T T T T C C T T T T T T
25 chr25_3328290 0 3328290 T T T T T T T T C C C C T T T T T T T T
25 chr25_3337118 0 3337118 C C C C C C C C C C C C C C T T C C C C
25 chr25_3339462 0 3339462 C C C C C C C C T T T T C C C C C C C C
25 chr25_3342926 0 3342926 A A G G G G A A G G G G G G G G G G A A
25 chr25_3352776 0 3352776 G G C C C C G G C C C C C C C C C C G G
25 chr25_3353877 0 3353877 A A A A A A A A T T T T A A A A A A A A
25 chr25_3354741 0 3354741 G G G G G G T T G G G G G G G G G G G G
25 chr25_3356269 0 3356269 G G G G G G G G G G G G G G G G A A G G
25 chr25_3357216 0 3357216 C C C C C C T T C C C C C C C C C C C C
25 chr25_3360607 0 3360607 A A A A A A A A C C C C A A A A A A A A
25 chr25_3364427 0 3364427 T T T T C C T T T T T T T T T T T T T T
25 chr25_3367955 0 3367955 A G G G G G G G G G G G G G G G G G G G
25 chr25_3369812 0 3369812 T T T T T T T T G G G G T T T T T T T T
25 chr25_3371627 0 3371627 G G G G G G G G A A A A G G G G G G G G
25 chr25_3371949 0 3371949 T T T T T T T T G G G G T T T T T T T T
25 chr25_3371978 0 3371978 T T T T T T T T T T T T C T T T T T T T
25 chr25_3387853 0 3387853 T T C C C C T T T T T T C C C C C C T T
25 chr25_3390301 0 3390301 C C C C C C C C C C C G C C C C C C C C
25 chr25_3401327 0 3401327 G G G G A G G G G G G G G G G G G G G G
25 chr25_3409556 0 3409556 C C C C C T C C C C C C C C C C C C C C
25 chr25_3410955 0 3410955 T T T T T T T T C C C C T T T T T T T T
25 chr25_3427551 0 3427551 T T T T T T T T T T T T T T T T C T T T
25 chr25_3432892 0 3432892 T T G T G T T T T T T T T T T T T T T T
25 chr25_3440873 0 3440873 C C C C C C C C A C C C C C C C C C C C
25 chr25_3445075 0 3445075 T T C C C C C C C C C C C C C C C C T T
25 chr25_3453434 0 3453434 G G G G G G G G G G G G G G G G C C G G
25 chr25_3469564 0 3469564 A A A A A A A A A A A A A C A A A A A A
25 chr25_3473481 0 3473481 T T T T T T T T T T T T T T T T C C T T
25 chr25_3486423 0 3486423 C C C C C C C C C C C C C C C C C T C C
25 chr25_3509365 0 3509365 C C C C C C C C C C C C C C T T C C C C
25 chr25_3516392 0 3516392 C C C T C C C C C C C C T T T T T T C C
25 chr25_3527450 0 3527450 T T T T G T T T T T T T T T T T T T T T
25 chr25_3543099 0 3543099 T T T T T T T T T T T T T T G G T T T T
25 chr25_3546285 0 3546285 C C C C T T C C C C C C C C C C C C C C
25 chr25_3546701 0 3546701 A A A A A A A A A A A A A A G G A A A A
25 chr25_3546926 0 3546926 C C T T C C C C C C C C C C C C C T C C
25 chr25_3548974 0 3548974 C C C C C C C C C C C C C T C C C C C C
25 chr25_3551162 0 3551162 G G A A G G G G A A A A G G G G G G G G
25 chr25_3551284 0 3551284 A A T T A A A A A A A A A A A A A A A A
25 chr25_3551583 0 3551583 T T T T T T T T T T T T C T T T T T T T
25 chr25_3559055 0 3559055 G G A A G G G G G G G G G G G G G G G G
25 chr25_3559292 0 3559292 G G G G G G G G G G G G A G G G G G G G
25 chr25_3560895 0 3560895 T T C C T T T T T T T T T T T T T T T T
25 chr25_3578099 0 3578099 A A G G A A A A A A A A A A A A A A A A
25 chr25_3581631 0 3581631 C C C C C C C C C C C C C T C C C C C C
25 chr25_3591562 0 3591562 C C C C C C C C A A A A C C C C C C C C
25 chr25_3599033 0 3599033 T T T T T T T T T T T T C T T T T T T T
25 chr25_3640289 0 3640289 C C C C C C C C C C C C A C C C C C C C
25 chr25_3646498 0 3646498 C C C C C C C C C C C C C C T T C C C C
25 chr25_3648189 0 3648189 A A A A A A A A C C A C A A A A A A A A
25 chr25_3648394 0 3648394 C C T T T T C C T T T T T T T T T T C C
25 chr25_3657268 0 3657268 C C C C C C C C C C C C C C C C T T C C
25 chr25_3661239 0 3661239 C C C C C T C C C C C C C C C C C C C C
25 chr25_3667438 0 3667438 A A G G A G A A A A A A A A A A A A A A
25 chr25_3672311 0 3672311 C C C C C C C C C C C C C T C C C C C C
25 chr25_3676781 0 3676781 G G G G G G G G G G G G A A G G A A G G
25 chr25_3679016 0 3679016 G G G G G G G G G G G G G G A A G G G G
25 chr25_3683783 0 3683783 T T T T T T T T T T T T T T T T C C T T
25 chr25_3687891 0 3687891 T T C C C C T T C C C T C C C C C C T T
25 chr25_3698112 0 3698112 G G G G G G G G G G G G A G G G G G G G
25 chr25_3709985 0 3709985 C C C C C C C C T T C T C C C C C C C C
25 chr25_3716104 0 3716104 A A A A A G A A A A A A A A A A A A A A
25 chr25_3717460 0 3717460 C C C C C C C C C C C T C C C C C C C C
25 chr25_3717600 0 3717600 C C T T C T C C C C C C C C C C C C C C
25 chr25_3723743 0 3723743 C C C C C C C C C C C T C C C C C C C C
25 chr25_3724735 0 3724735 T T G T G T G T T T T T G T G T G T G G
25 chr25_3740677 0 3740677 C C C C C C C C C C C T C C C C C C C C
25 chr25_3751262 0 3751262 C C C C C C T T C C C C C C C C C C C C
25 chr25_3766661 0 3766661 C C T T C T C C C C C C T T T T T T C C
25 chr25_3793445 0 3793445 T T C C C C T T C C C C C C C C C C T T
25 chr25_3794337 0 3794337 C C C C C C C C C C C C C C C C T T C C
25 chr25_3797745 0 3797745 T T G G T T T T T T T T T T T T T T T T
25 chr25_3816761 0 3816761 A G A G A G A G A A A A A G A G A G A A
25 chr25_3824376 0 3824376 C C G G C G C C G G G G G G C C G G C C
25 chr25_3831450 0 3831450 G G G G G G G G A A A G G G G G G G G G
25 chr25_3832300 0 3832300 C C C C C C C C C C C C C C C C C T C C
25 chr25_3834077 0 3834077 C C C C C C C C C C C C T T C C T T C C
25 chr25_3834292 0 3834292 C C C C C C C C C C C T C C C C C C C C
25 chr25_3836750 0 3836750 C C C C C C C C T T C T C C C C C C C C
25 chr25_3839512 0 3839512 C C C C C T C C C C C C C C C C C C C C
25 chr25_3842687 0 3842687 G G G G G G G G A A A A G G G G G G G G
25 chr25_3846882 0 3846882 G G C C C C C C C C C C C C C C C C G G
25 chr25_3847218 0 3847218 A A A A A A A A A A A A A C A A A A A A
25 chr25_3853919 0 3853919 G G A A G G G G G G G G G G G G G G G G
25 chr25_3855104 0 3855104 T T G G G G T T T T T T G T T T T T T T
25 chr25_3860499 0 3860499 C C C C C C T T C C C C C C C C C C C C
25 chr25_3867133 0 3867133 G G G G G G G G T T G G G G G G G G G G
25 chr25_3880211 0 3880211 C C C C C C C C C C C C C C C C A A C C
25 chr25_3885080 0 3885080 C C C C C C C C C C C C C C C C A C C C
25 chr25_3889977 0 3889977 C C C C C C C C T T T T C C C C C C C C
25 chr25_3896807 0 3896807 G G G G G G G G G G G G C G G G G G G G
25 chr25_3904943 0 3904943 C C C C C C C C T T T T C C C C C C C C
25 chr25_3914733 0 3914733 T T T T C T T T T T T T T T T T T T T T
25 chr25_3915893 0 3915893 A A A A A A A A A A A A A G A A A A A A
25 chr25_3922554 0 3922554 A A C C C C A A A A A A A A A A A A A A
25 chr25_3932766 0 3932766 A A A A A A A A G G A A A A A A A A A A
25 chr25_3933032 0 3933032 T T T T T T T T C C T T T T T T T T T T
25 chr25_3934224 0 3934224 G G A A A A G G A A G G A A G G G G G G
25 chr25_3940786 0 3940786 G G G G G G G G G G G G C G G G G G G G
25 chr25_3952240 0 3952240 G G G G G G G G G G G G G G T T G G G G
25 chr25_3958476 0 3958476 C C C C C C C C C T C C C C C C C T C C
25 chr25_3972178 0 3972178 T T C C T T T T T T T T T T T T T T T T
25 chr25_4000852 0 4000852 C C C C C T C C C C C C C C C C C C C C
25 chr25_4022534 0 4022534 G G A A G G G G G G G G G G G G G G G G
25 chr25_4023938 0 4023938 C C C C C C C C G G G G C C C C C C C C
25 chr25_4024128 0 4024128 C C C C C C C C C C C C C C G G C C C C
25 chr25_4034572 0 4034572 A A A A A A A A G G G G A A A A A A A A
25 chr25_4038076 0 4038076 T T T T T T T T C T T T T T T T T T T T
25 chr25_4040583 0 4040583 T T T T T T T T C C C C T T T T T T T T
25 chr25_4060776 0 4060776 A A T T T T A A T T T T T T T T T T A A
25 chr25_4064731 0 4064731 C C C C C T C C C C C C C C C C C C C C
25 chr25_4065364 0 4065364 G G G G G G G G G G G G G G A A G G G G
25 chr25_4066119 0 4066119 C C C C C C C C C C C C A C C C C C C C
25 chr25_4066335 0 4066335 A A A A A A A A G G G G A A A A A A A A
25 chr25_4069443 0 4069443 T T T T T T T T T T T T T T G G T T T T
25 chr25_4081426 0 4081426 C C T T T T C C C C C C C C C T C C C C
25 chr25_4085529 0 4085529 G G G G G G G G G T G G G G G G G G G G
25 chr25_4087935 0 4087935 G G G G G G G G G G G G T T G G G G G G
25 chr25_4089921 0 4089921 C C C C C C C C C C C C C C T T C C C C
25 chr25_4099050 0 4099050 A A A A A A A A G G G G A A A A A A A A
25 chr25_4099800 0 4099800 C C A A A A A A A A A A A A A A A A C C
25 chr25_4101859 0 4101859 T T T T T T T T T T A T T T T T T T T T
25 chr25_4102425 0 4102425 C C C C A C C C C C C C C C C C C C C C
25 chr25_4113756 0 4113756 G G G G G G G G A G A A G G G G G G G G
25 chr25_4114954 0 4114954 A A A A A T A A A A A A A A A A A A A A
25 chr25_4122807 0 4122807 C C C C C C C C C C C C C T C C C C C C
25 chr25_4124343 0 4124343 C C C C C C C C C C C C C C C T C C C C
25 chr25_4125325 0 4125325 G G G G G G G G G G G G G G C G G G G G
25 chr25_4126200 0 4126200 T T T T C T T T T T T T T T T T T T T T
25 chr25_4133893 0 4133893 G G A A G G G G G G G G G G G G G G G G
25 chr25_4149743 0 4149743 C C T T T T C C C C C C C C C C C C C C
25 chr25_4153286 0 4153286 G G G G G G G G A A A A G G G G G G G G
25 chr25_4153346 0 4153346 T T T T T T C C T T T T T T T T T T T T
25 chr25_4157493 0 4157493 A A A A A A A A A G A G A A A A A A A A
25 chr25_4164044 0 4164044 C C C C C C C C C C C C C T C C T T C C
25 chr25_4171729 0 4171729 A A A A A A A A A A A A A A A G A A A A
25 chr25_4172359 0 4172359 C T C C C C C C C C C C C C C C C C C C
25 chr25_4183327 0 4183327 G G G G C G G G G G G G G G G G G G G G
25 chr25_4183481 0 4183481 T T T T T T T T T T T T T T G G T T T T
25 chr25_4185725 0 4185725 A A A A A A C C A A A A A A A A A A C C
25 chr25_4199519 0 4199519 T T T T C T T T T T T T T T T T T T T T
25 chr25_4214539 0 4214539 T T T T T T T T T T T T C C C C T T T T
25 chr25_4217055 0 4217055 T T T T T T T T T T T T T T C C T T T T
25 chr25_4224796 0 4224796 C C C C C T C C C C C C C C C C C C C C
25 chr25_4225061 0 4225061 C C C C C C C C C C C C C G C C C C C C
25 chr25_4236738 0 4236738 G G G G G G G G G G G G G G A A G G G G
25 chr25_4254916 0 4254916 C C C C C C C C C C C C C T C C C C C C
25 chr25_4256531 0 4256531 A A A A A A G G A A A A A A A A A A A A
25 chr25_4257144 0 4257144 C C C C C C C C A A A A C C C C C C C C
25 chr25_4259763 0 4259763 G G G G G G G G G G G G G G G G T T G G
25 chr25_4269796 0 4269796 T T C C C T T T T T T T T T T T T T T T
25 chr25_4272194 0 4272194 A A A A A A A A A A A A A A G G A A A A
25 chr25_4284273 0 4284273 T T T T T T T T T T T T G T T T T T T T
25 chr25_4284987 0 4284987 T T T T T T T T C T C T T T T T T T T T
25 chr25_4292661 0 4292661 T T C C C T T T T T T T T T T T T T T T
25 chr25_4327350 0 4327350 A A A A A A A A A A A T A A A A A A A A
25 chr25_4329848 0 4329848 G G G G G G A A G G G G G G G G G G G G
25 chr25_4331032 0 4331032 T T C C T T T T C C C C C C C C C C T T
25 chr25_4332690 0 4332690 G G G G G G G G A G G G G G G G G G G G
25 chr25_4332788 0 4332788 A A A A A A A A A A A A A A A G A A A A
25 chr25_4334851 0 4334851 A A A A A A A A A A A A A G A A A A A A
25 chr25_4338358 0 4338358 C C C C C C C C C C C C C C T T C C C C
25 chr25_4338711 0 4338711 G G A A A A G G G G G G A A A A A A G G
25 chr25_4346357 0 4346357 A A A A A A A A A A A A A A A C A A A A
25 chr25_4346586 0 4346586 G G G G G G G G G G G G G G A A G G G G
25 chr25_4346810 0 4346810 G G A A A A G G G G G G G G A A A A G G
25 chr25_4379138 0 4379138 C C C C C C C C G G G G C C C C C C C C
25 chr25_4409022 0 4409022 C G G G G G C G C C C C C G C G C G C C
25 chr25_4419335 0 4419335 A G G G G G G G G G G G G G G G G G G G
25 chr25_4429604 0 4429604 A A A A A A A A T T T T A A A A A A A A
25 chr25_4450281 0 4450281 C C T T T T C C C C C C C C C C C C C C
25 chr25_4460716 0 4460716 C C C C C C C C C C C C C C C C G G C C
25 chr25_4461928 0 4461928 A A A A A A A A G G G G A G A A A A A A
25 chr25_4475984 0 4475984 T T T T T T T T T T T T T T A A T T T T
25 chr25_4476846 0 4476846 A A A A A A A A G G G G A A A A A A A A
25 chr25_4480351 0 4480351 A A G G A A A A A A A A A A A A A A A A
25 chr25_4489527 0 4489527 C C C C C C C C C C C C C C T T C C C C
25 chr25_4491999 0 4491999 C C C C C C C C C C C C C C C C C G C C
25 chr25_4494089 0 4494089 G G G G G G G G G G A G G G G G G G G G
25 chr25_4495390 0 4495390 T T C C C C T T C C C C C C C C C C T T
25 chr25_4501376 0 4501376 C C C C C C C C C C C G C C C C C C C C
25 chr25_4506945 0 4506945 C C C C C C C C C C C C C C T T C C C C
25 chr25_4507634 0 4507634 C C C C C C C C G G G G C C C C C C C C
25 chr25_4507712 0 4507712 T T T T T T T T T T G T T T T T T T T T
25 chr25_4508578 0 4508578 C C C C C C C C C C C C C C C C C G C C
25 chr25_4516658 0 4516658 C C C C C T C C C T C T C C T T C C C C
25 chr25_4530699 0 4530699 C C C C C C C C C C C C C C C C A C C C
25 chr25_4537335 0 4537335 A A G G G G A A G G G G G G G G G G A A
25 chr25_4539234 0 4539234 G G G G G G G G G G G G A A G G G G G G
25 chr25_4541201 0 4541201 G G G G A G G G G G G G G G G G G G G G
25 chr25_4542481 0 4542481 C C A A A A C C C C C C C C C C C C C C
25 chr25_4544889 0 4544889 C C C C C C C C C C C C C T C C C C C C
25 chr25_4548870 0 4548870 G G G G G G G G G G G G G G C C G G G G
25 chr25_4556873 0 4556873 C C C C C C C C C C C C T T C C C C C C
25 chr25_4563879 0 4563879 G G G G G G G G G G G G G G G G A A G G
25 chr25_4565470 0 4565470 C C C C C C C C C C C C C C C T C C C C
25 chr25_4567868 0 4567868 T T C C C C T T C C C C C C C C C C T T
25 chr25_4569911 0 4569911 C C C C C C C C C C C C C C C G C C C C
25 chr25_4570185 0 4570185 C C C C C C C C C C C T C C C C C C C C
25 chr25_4575417 0 4575417 C C C C C C C C T T T T C C C C C C C C
25 chr25_4576363 0 4576363 G G G G G G G G G G G G G T G G G G G G
25 chr25_4578333 0 4578333 G G G G G G G G G G G G A G G G G G G G
25 chr25_4578334 0 4578334 A A A A A A A A A A A A A A A A G G A A
25 chr25_4580442 0 4580442 C C C C C C C C C C C C C G G G G G C C
25 chr25_4582058 0 4582058 G G G G G G G G A A A A G G G G G G G G
25 chr25_4582919 0 4582919 G G G G G G G G G G G G A G G G G G G G
25 chr25_4584430 0 4584430 C C C C C C C C C T C C C C C C C C C C
25 chr25_4589045 0 4589045 C C C C C C C C C C C C C T C C C C C C
25 chr25_4592410 0 4592410 A A G G G G A A G G G G G G G G G G A A
25 chr25_4592845 0 4592845 A A A A A A A A C C C C A A A A A A A A
25 chr25_4598364 0 4598364 C C C C A A C C C C C C C C C C C C C C
25 chr25_4600849 0 4600849 G G G G G G G G T T T T G G G G G G G G
25 chr25_4602320 0 4602320 A A G G G G A A G G G G G G G G G G A A
25 chr25_4609404 0 4609404 C T C C C C C C C C C C C C C C C C C C
25 chr25_4615139 0 4615139 G G A A G G G G G G G G G G G G G G G G
25 chr25_4624004 0 4624004 C C C C C C C C T T T T C C C C C C C C
25 chr25_4624292 0 4624292 T T T T T T T T T T C C T T T T T T T T
25 chr25_4627833 0 4627833 A A C C A A A A A A A A A A A A A A A A
25 chr25_4628022 0 4628022 T T T T T T T T C C C C T T T T T T T T
25 chr25_4629797 0 4629797 A A A A C C A A A A A A A A A A A A A A
25 chr25_4632775 0 4632775 A A A A A A A A G G G G A A A A A A A A
25 chr25_4634260 0 4634260 G G A A G G G G G G G G G G G G G G G G
25 chr25_4654980 0 4654980 G G G G G G A A G G G G G G G G G G G G
25 chr25_4672138 0 4672138 A A A A G G A A A A A A A A A A A A A A
25 chr25_4674062 0 4674062 T T T T T T T T T T T T T T C C T T T T
25 chr25_4674334 0 4674334 C C C C C C C C C C C C C C A A C C C C
25 chr25_4683567 0 4683567 G G G G G G G G A A A A G G G G G G G G
25 chr25_4683634 0 4683634 T T T T T T T T T T T T G G T T T T T T
25 chr25_4684017 0 4684017 A A A A A A A A C C C C A A A A A A A A
25 chr25_4686293 0 4686293 G G G G G G G G C C C C G G G G G G G G
25 chr25_4687075 0 4687075 A A A A A A A A A A A A A A A A G G A A
25 chr25_4687201 0 4687201 T T T T T T T T C C C C T T T T T T T T
25 chr25_4688454 0 4688454 T T T T T T T T C C C C T T T T T T T T
25 chr25_4690092 0 4690092 G G G G G G G G C G G G G G G G G G G G
25 chr25_4698080 0 4698080 G G G G G G G G G G A G G G G G G G G G
25 chr25_4700515 0 4700515 T T T T T T T T T T T T C C T T T T T T
25 chr25_4710851 0 4710851 G G G G G G G G G G G G A G G G G G G G
25 chr25_4711840 0 4711840 T T T T T T T T T T T T T T C C T T T T
25 chr25_4712769 0 4712769 T T T T T T T T G G G G T T T T T T T T
25 chr25_4714969 0 4714969 G G G G G G G G A A A A G G G G G G G G
25 chr25_4718482 0 4718482 G G G G A G G G G G G G G G G G G G G G
25 chr25_4720561 0 4720561 C C C C C C T T C C C C C C C C C C T T
25 chr25_4725317 0 4725317 G G G G A G G G G G G G G G G G G G G G
25 chr25_4726071 0 4726071 T T T T T T T T T T G T T T T T T T T T
25 chr25_4739587 0 4739587 A A A A A A A A C C C C A A A A A A A A
25 chr25_4743170 0 4743170 C C C C C C C C T T T T C C C C C C C C
25 chr25_4747313 0 4747313 C C T T T T C C T T T T T T T T T T C C
25 chr25_4752442 0 4752442 C C C C C T C C C C C C C C C C C C C C
25 chr25_4755334 0 4755334 T T T T T T T T C C C C T T T T T T T T
25 chr25_4757924 0 4757924 C C C C C C C C C T C C C C C C C C C C
25 chr25_4758636 0 4758636 C C C C C C C C C G C C C C C C C C C C
25 chr25_4761043 0 4761043 G G G G G G G G G G G G G G G G A A G G
25 chr25_4762225 0 4762225 C C C C C C A A C C C C C C C C C C C C
25 chr25_4762651 0 4762651 C C C C C C C C C C C G C C C C C C C C
25 chr25_4764663 0 4764663 C C C C C C C C C T C C C C C C C C C C
25 chr25_4767773 0 4767773 T T T T T T T T C C C C T T T T T T T T
25 chr25_4772226 0 4772226 T T T T T T T T A T T T T T T T T T T T
25 chr25_4773510 0 4773510 T T T T T T T T T T T T C T T T T T T T
25 chr25_4779737 0 4779737 C C C C C C C C A C A C C C C C C C C C
25 chr25_4783308 0 4783308 C C C C C C C C C C C C C C C T C C C C
25 chr25_4785659 0 4785659 G G G G G G A A G G G G G G G G G G G G
25 chr25_4795655 0 4795655 C C C T C C C C C C C C C C C C C C C C
25 chr25_4796749 0 4796749 G G G G G G G G A A A A G G G G G G G G
25 chr25_4803177 0 4803177 A A A A A A A A A A A A A G A A A A A A
25 chr25_4806540 0 4806540 T T T T T T T T C C C C T T T T T T T T
25 chr25_4815987 0 4815987 A A A A A A A A G G G G A A A A A A A A
25 chr25_4821326 0 4821326 T T T T T T T T T T T T T T T T A A T T
25 chr25_4832505 0 4832505 G G A G G G A A G G G G G G G G G G G G
25 chr25_4836358 0 4836358 G G G G G G G G G G A G G G G G G G G G
25 chr25_4836575 0 4836575 C C C C C C C C G G G G C C C C C C C C
25 chr25_4842768 0 4842768 G G A A A A G G G G G G A A A A A A G G
25 chr25_4843023 0 4843023 G G G G G G G G G T G T G G G G G G G G
25 chr25_4846787 0 4846787 C C C C C C C C A A A A C C C C C C C C
25 chr25_4858819 0 4858819 A A A A A A A A G G G G A G A A A A A A
25 chr25_4870263 0 4870263 C C C C C C C C T T T T C C C C C C C C
25 chr25_4873504 0 4873504 G G A A A G G G A A A A G G G G G G G G
25 chr25_4874079 0 4874079 C C C C C C C C C C C C A C C C C C C C
25 chr25_4879730 0 4879730 C C C C C C C C C C C C C C C C G G C C
25 chr25_4882250 0 4882250 A A A A A A T T A A A A A A A A A A A A
25 chr25_4882386 0 4882386 T T T T T T T T C T T T T T T T T T T T
25 chr25_4893050 0 4893050 A A A A A A A A A A A A A G A A A A A A
25 chr25_4895120 0 4895120 A A A A A A A A G G G G A A A A A A A A
25 chr25_4900309 0 4900309 T T T T G T T T T T T T T T T T T T T T
25 chr25_4901911 0 4901911 T T T T T T T T C C C C T T T T T T T T
25 chr25_4902606 0 4902606 C C C C C C C C T T T T C C C C C C C C
25 chr25_4903839 0 4903839 T T T T T T T T T T T T T T C T T T T T
25 chr25_4904818 0 4904818 A A A A A A A A G G G G A A A A A A A A
25 chr25_4908987 0 4908987 C C C C C C C C C C C T C T C C C C C C
25 chr25_4910546 0 4910546 G G G G G G G G G G G G G G G G A A G G
25 chr25_4914880 0 4914880 A A A A A A A A A A A A C C A A A A A A
25 chr25_4920876 0 4920876 G G G G G G G G G G G G C G G G G G G G
25 chr25_4920905 0 4920905 G G G G G G G G T T T T G G G G G G G G
25 chr25_4922505 0 4922505 A A A A A A A A A A A A A A A A G G A A
25 chr25_4926827 0 4926827 C C C C C C C C T T T T C C C C C C C C
25 chr25_4928423 0 4928423 C C T T T T T T T T T T T T T T T T C C
25 chr25_4930704 0 4930704 T T C C C C C C C C C C C C C C C C T T
25 chr25_4934660 0 4934660 T T T T T T T T T T T T C T T T T T T T
25 chr25_4938474 0 4938474 C C C C C C C C C C C C C T C C T T C C
25 chr25_4939244 0 4939244 T T T T T T T T T T T T T T A A T T T T
25 chr25_4941592 0 4941592 G G G G G G G G C C C C G G G G G G G G
25 chr25_4953318 0 4953318 C C C C C C C C C C C C C C C G C C C C
25 chr25_4960034 0 4960034 T T A A A A T T A A A A A A A A A A T T
25 chr25_4962109 0 4962109 G G G G G G G G C C C G G G G G G G G G
25 chr25_4963343 0 4963343 G G G G G G G G A A A G G G G G G G G G
25 chr25_4963662 0 4963662 T T G G G G T T G G G G G G G G G G T T
25 chr25_4969809 0 4969809 C C T T T T C C C C C C C C C C C C C C
25 chr25_4973808 0 4973808 C C C C C C A A C C C C C C C C C C C C
25 chr25_4978381 0 4978381 T T T T T T T T C C C C T T T T T T T T
25 chr25_4983516 0 4983516 A A A A A A A A A A A A A A A G A A A A
25 chr25_4985593 0 4985593 G G G G A G G G G G G G G G G G G G G G
25 chr25_4989366 0 4989366 A A A A A A A A A G A A A A A A A A A A
25 chr25_4991437 0 4991437 T T T T T T T T T T T T T T C C T T T T
25 chr25_4994845 0 4994845 G G T T G T G G G G G G G G G G G G G G
25 chr25_5000517 0 5000517 A A A A A A A A G G G G A A A A A A A A
25 chr25_5004009 0 5004009 G G G G G G G G G G A G G G G G G G G G
25 chr25_5004202 0 5004202 G G G G G G G G G G G G G G G G C C G G
25 chr25_5021291 0 5021291 T T T T T T T T C C C C T T T T T T T T
25 chr25_5033335 0 5033335 C G G G G G G G G G G G G G G G G G G G
25 chr25_5036625 0 5036625 C C T T T T C C T T T T T T T T T T C C
25 chr25_5038367 0 5038367 C C C C C C C C C C C C C T C C C C C C
25 chr25_5044469 0 5044469 C C C C C C C C T T T T C C C C C C C C
25 chr25_5047797 0 5047797 C C C C C C C C C C C C C T C C C C C C
25 chr25_5050065 0 5050065 T T T T T T T T T T T T A A T T T T T T
25 chr25_5056340 0 5056340 G G G G G G G G G G G G G G A G G G G G
25 chr25_5067687 0 5067687 T T T T T T T T G G G G T T T T T T T T
25 chr25_5068403 0 5068403 T T G G G G T T G G G G G G G G G G T T
25 chr25_5069579 0 5069579 C C C C C C C C C C C C T T C C C C C C
25 chr25_5071972 0 5071972 A A A A A A A A A G A G A A A A A A A A
25 chr25_5075266 0 5075266 G G G G G G G G A G G G G G G G G G G G
25 chr25_5078954 0 5078954 T T T T T T T T T T T T C T T T T T T T
25 chr25_5079371 0 5079371 C C C C C C C C T T T T C C C C C C C C
25 chr25_5082676 0 5082676 C C T T T T C C C C C C T T T T T T C C
25 chr25_5083690 0 5083690 C C C C C C C C C C C C C C T T C C C C
25 chr25_5083805 0 5083805 A A A A A A A A G G G G A A A A A A A A
25 chr25_5092697 0 5092697 C C C C C C C C C C C C C C T T C C C C
25 chr25_5098546 0 5098546 G G G G G G G G G G A G G G G G G G G G
25 chr25_5100870 0 5100870 C C C C C C C C C C C C A A C C C C C C
25 chr25_5101169 0 5101169 C C C C C C C C T T T T C C C C C C T T
25 chr25_5107623 0 5107623 G G G G G G G G G G G G A G G G G G G G
25 chr25_5108829 0 5108829 C C C C C C C C A A A A C C C C C C C C
25 chr25_5116498 0 5116498 G G G G A G G G G G G G G G G G G G G G
25 chr25_5118340 0 5118340 A A A A A A A A A A A A A A A A G G A A
25 chr25_5120865 0 5120865 T T C C T T T T T T T T T T T T T T T T
25 chr25_5126065 0 5126065 C C C C C C C C C C C C C C A A C C C C
25 chr25_5127857 0 5127857 T T T T T T T T T T T T T T C C T T T T
25 chr25_5128601 0 5128601 C C A A C C C C C C C C C C C C C C C C
25 chr25_5128990 0 5128990 A A A A A A A A G G G G A A A A A A A A
25 chr25_5129147 0 5129147 G G G G G G G G A A A A G G G G G G G G
25 chr25_5133063 0 5133063 C C C C C C C C C C C T C C C C C C C C
25 chr25_5134156 0 5134156 G G A A G G G G G G G G G G G G G G G G
25 chr25_5139627 0 5139627 G G G G G G G G A G A G G G G G G G G G
25 chr25_5143210 0 5143210 A A A A A A A A A G A G A A A A A A A A
25 chr25_5153436 0 5153436 C C T T T T C C T T T T T T T T T T C C
25 chr25_5154426 0 5154426 G G G G G G G G A A A A G G G G G G G G
25 chr25_5155960 0 5155960 C C C C C C C C G G C G C C C C C C C C
25 chr25_5158635 0 5158635 C C C C C C C C C C C T C C C C C C C C
25 chr25_5164152 0 5164152 T T C C C C T T C C C C C C C C C C T T
25 chr25_5169330 0 5169330 G G G G G G G G G G G G G G G G C G G G
25 chr25_5170704 0 5170704 G G G G G G G G G G A G A G G G G G G G
25 chr25_5172578 0 5172578 G G A A A A G G G G G G G G G G G G G G
25 chr25_5179385 0 5179385 A A A A A A A A A A A A A C A A A A A A
25 chr25_5185498 0 5185498 G G G G G G G G G G G G G G G G A G G G
25 chr25_5186127 0 5186127 C C T T T T C C C C C C C C C C C C C C
25 chr25_5187636 0 5187636 A A C C A C A A A A A A A A A A A A A A
25 chr25_5188855 0 5188855 C C C C C C C C C C C C C G C C C C C C
25 chr25_5193908 0 5193908 A A A A A A A A G G G G A A A A A A A A
25 chr25_5196028 0 5196028 C C C C C C C C C C C C C C C T C C C C
25 chr25_5198419 0 5198419 A A A A A A A A G G G G A A A A A A A A
25 chr25_5201794 0 5201794 T T C T C T T T C C C C C C C C C C T T
25 chr25_5203247 0 5203247 A A G G G G A A G G G G G G G G G G A A
25 chr25_5203999 0 5203999 A A A A A A A A G G G G A A A A A A A A
25 chr25_5204400 0 5204400 G G A G A G G G A A A A A G G G G G G G
25 chr25_5213851 0 5213851 C C C C C C T T C C C C C C C C C C C C
25 chr25_5222657 0 5222657 G G G G G G G G A A A A G G G G G G G G
25 chr25_5228143 0 5228143 C C C C C C C C T T T T C C C C C C C C
25 chr25_5230713 0 5230713 C C C T C C C C C C C C C C C C C C C C
25 chr25_5232606 0 5232606 T T C C C C T T C C C C C C C C C C T T
25 chr25_5236179 0 5236179 G G G G G G G G G G G G G G G G A A G G
25 chr25_5238981 0 5238981 G G G G G G G G G G G G A G G G G G G G
25 chr25_5242228 0 5242228 G G G G G G G G A A A A G G G G G G G G
25 chr25_5242700 0 5242700 C C C C C C C C T T T T C C C C C C C C
25 chr25_5245106 0 5245106 G G G G G G G G A A A G G G G G G G G G
25 chr25_5245595 0 5245595 G G A G A G G G G G G G G G G G G G G G
25 chr25_5248965 0 5248965 C C C C C C C C C C C C T T C C C C C C
25 chr25_5251765 0 5251765 A A A A A A A A G G G G A A A A A A A A
25 chr25_5253409 0 5253409 C C C C C C C C T T T T C C C C C C C C
25 chr25_5254201 0 5254201 A A G G G G A A G G G G G G G G G G A A
25 chr25_5255424 0 5255424 C C C C C C C C C C C C C C C C C G C C
25 chr25_5255456 0 5255456 C C C T C C C C C C C C C C C C C C C C
25 chr25_5257218 0 5257218 C C C C C C C C C C C C C C C C G G C C
25 chr25_5266960 0 5266960 C C T T C C C C C C C C C C C C C C C C
25 chr25_5267556 0 5267556 C C C C T T C C C C C C C C C C C C C C
25 chr25_5269703 0 5269703 C C C C T T C C C C C C C C C C C T C C
25 chr25_5270749 0 5270749 C C C C C C C C G G G G C C C C C C C C
25 chr25_5271429 0 5271429 C C C C C C C C C C C C C T C C C T C C
25 chr25_5271695 0 5271695 C C C C C C T T C C C C C C C C C C C C
25 chr25_5277691 0 5277691 G G G G G G G G G G G G C G G G G G G G
25 chr25_5280397 0 5280397 A A A G A A A A A A A A A A A A A A A A
25 chr25_5280782 0 5280782 C C C C C C C C C C C C C C A A C C C C
25 chr25_5282681 0 5282681 C C C C C C C C T T C T C C C C C C C C
25 chr25_5283469 0 5283469 A A A A A A A A A A A A A A T T A A A A
25 chr25_5288230 0 5288230 C C C C C C C C C C C C C C T T C C C C
25 chr25_5298024 0 5298024 C C C C C C C C C C C C C G C C C C C C
25 chr25_5306070 0 5306070 A G A A A A G G A A A A A A A A A A G G
25 chr25_5307745 0 5307745 T T C C C C T T C C C C C C C C C C T T
25 chr25_5312459 0 5312459 G G C C C G G G G G G G G G G G G G G G
25 chr25_5316109 0 5316109 T T T T T T T T T T C T T T T T T T T T
25 chr25_5316547 0 5316547 G G G G G G A A A A A A G G G G G G G G
25 chr25_5319824 0 5319824 G G G G G G G G G G G G G T G G G G G G
25 chr25_5320073 0 5320073 C C C C C C C C C T C T C C C C C C C C
25 chr25_5320354 0 5320354 G G G G G G G G G G G G G G G G C C G G
25 chr25_5337752 0 5337752 T T A T T T T T T T T T T T T T T T T T
25 chr25_5338036 0 5338036 C C C C C C C C C C C C C T C C C C C C
25 chr25_5338195 0 5338195 T T T T T T T T T T C T T T T T T T T T
25 chr25_5338798 0 5338798 G G G G G G G G G G G G A G G G G G G G
25 chr25_5339174 0 5339174 C C C C C C C C C C C C C C T T C C C C
25 chr25_5339928 0 5339928 C C C C C C C C G G G G C C C C C C C C
25 chr25_5354678 0 5354678 C C C C C C C C A C C C C C C C C C C C
25 chr25_5369566 0 5369566 T T T T T T T T C C C C T T T T T T T T
25 chr25_5372527 0 5372527 C C C C C C C C C C C C T T T T C C C C
25 chr25_5384361 0 5384361 G G G G G G G G A A A A G G G G G G G G
25 chr25_5385173 0 5385173 A A A A A A A A G G G G A A A A A A A A
25 chr25_5389690 0 5389690 A A A A A A A A G G G G A A A A A A A A
25 chr25_5398641 0 5398641 G G G G G G G G G G G G A A G G G G G G
25 chr25_5401161 0 5401161 A A A A A A A A A A A A A A A C A A A A
25 chr25_5407536 0 5407536 C C C C C C C C C C T T C C C C C C C C
25 chr25_5410853 0 5410853 G G G G G G G G G G G G G G A G G G G G
25 chr25_5419552 0 5419552 G G A G G G G G G G G G G G G G G G G G
25 chr25_5422635 0 5422635 C C C C C C C C C T C C C C C C C C C C
25 chr25_5432138 0 5432138 T T T T T T T T G G G G T T T T T T T T
25 chr25_5435495 0 5435495 T T T T T T T T A A A A T T T T T T T T
25 chr25_5443120 0 5443120 C C C C C T C C C C C C C C C C C C C C
25 chr25_5443173 0 5443173 G G G G G G G G C C C C G G G G G G G G
25 chr25_5444222 0 5444222 C C C C C C C C C C C C C T C C C C C C
25 chr25_5445850 0 5445850 C C C C C C C C A A A A C C C C C C C C
25 chr25_5446404 0 5446404 G G C C C C G G G G G G G G G G G G G G
25 chr25_5451573 0 5451573 C C C C C C C C C C C C C T C C C C C C
25 chr25_5451683 0 5451683 A A A A A A A A T T T T A A A A A A A A
25 chr25_5452443 0 5452443 C C C C C C C C G G G G C C C C C C C C
25 chr25_5452749 0 5452749 A A A A A A A A A A A G A A A A A A A A
25 chr25_5454445 0 5454445 C C T T C C C C C C C C C C C C C C C C
25 chr25_5457206 0 5457206 A A A A A A A A C C C C A A A A A A A A
25 chr25_5470728 0 5470728 C C C C C C C C C C C T C C C C C C C C
25 chr25_5472144 0 5472144 C T C C C C C C C C C C C C C C C C T T
25 chr25_5472848 0 5472848 C C C C C C C C T T T T C C C C C C C C
25 chr25_5475409 0 5475409 C C T T T T C C C C C C C C C C C C C C
25 chr25_5477859 0 5477859 A A A A A A A A A A A A A C A A A A A A
25 chr25_5478318 0 5478318 C C T T C C C C C C C C C C C C C C C C
25 chr25_5491388 0 5491388 C C C C C C C C T T T T C C C C C C C C
25 chr25_5495167 0 5495167 C C C C C C C C C C C C C C C T C C C C
25 chr25_5501600 0 5501600 G G G G A A G G G G G G G G G G G G G G
25 chr25_5505358 0 5505358 T T T T T T T T C C C T T T T T T T T T
25 chr25_5506420 0 5506420 C C C C C C C C C C C C T T C C C C C C
25 chr25_5506790 0 5506790 T T A A A A T T T T T T T T T T T T T T
25 chr25_5508256 0 5508256 T T C C C C T T T T T T T T T T T T T T
25 chr25_5514502 0 5514502 C C C C C C C C T T C C C C C C C C C C
25 chr25_5517613 0 5517613 G G G G A G G G G G G G G G G G G G G G
25 chr25_5521742 0 5521742 A A A A A A A A A A A A A A A A A G A A
25 chr25_5525409 0 5525409 C C A A A A C C C C C C C C C C C C C C
25 chr25_5528614 0 5528614 A A G G G G A A G G G G G G G G G G A A
25 chr25_5540002 0 5540002 G G G G G G G G A A A A G G G G G G G G
25 chr25_5541013 0 5541013 A A G G G G A A A A A A A A A A A A A A
25 chr25_5545712 0 5545712 C C C C C T C C C C C C C C C C C C C C
25 chr25_5545983 0 5545983 C C C C C C C C C C C C C T C C C C C C
25 chr25_5546774 0 5546774 G G G G G G G G A A A A G G G G G G G G
25 chr25_5574237 0 5574237 T T T T T T T T C C C C T T T T T T T T
25 chr25_5576478 0 5576478 T T T T C T T T T T T T T T T T T T T T
25 chr25_5584325 0 5584325 A A A A A A A A G G G G A A A A A A A A
25 chr25_5589898 0 5589898 C C C C C C C C T T T T C C C C C C C C
25 chr25_5590026 0 5590026 C C C C C T C C C C C C C C C C C C C C
25 chr25_5592493 0 5592493 C C C C C C C C C C C C C C C T C C C C
25 chr25_5593364 0 5593364 G G G G G G A A G G G G G G G G G G G G
25 chr25_5594573 0 5594573 A G G G G G G G G G G G G G G G G G G G
25 chr25_5595017 0 5595017 C C C C C C C C A A A A C C C C C C C C
25 chr25_5595612 0 5595612 A A G G G G A A G G G G A A A A A A A A
25 chr25_5596083 0 5596083 C C G G G G C C G G G G C C C C C C C C
25 chr25_5597714 0 5597714 A A A A A A A A A A A A A G A A A A A A
25 chr25_5604440 0 5604440 A A A A A A A A A A A A A A A A G G A A
25 chr25_5608120 0 5608120 G G G G G G G G A A G G G G G G G G G G
25 chr25_5616375 0 5616375 C C G G C C C C C C C C C C C C C C C C
25 chr25_5617131 0 5617131 T T T T T T T T C C T T T T T T T T T T
25 chr25_5622209 0 5622209 C C C C C C C C C C C C C C A A C C C C
25 chr25_5622863 0 5622863 G G G G G G G G G G G G A G G G G G G G
25 chr25_5629746 0 5629746 G G G G G G G G A G A A G G A G G G G G
25 chr25_5633017 0 5633017 C C C C C C C C A C C C C C C C C C C C
25 chr25_5635894 0 5635894 T T T T T T C C T T T T T T T T T T C C
25 chr25_5636735 0 5636735 C C C C C C C C C C C C C T C C C C C C
25 chr25_5644065 0 5644065 G G A A G G G G G G G G G G G G G G G G
25 chr25_5644962 0 5644962 C C T T T T T T T T T T T T T T T T T T
25 chr25_5647926 0 5647926 A A A A A A A A A A C C A A A A A A A A
25 chr25_5652930 0 5652930 C C A A A A C C C C C C C C C C C C C C
25 chr25_5655459 0 5655459 T T T T T T T T C C C C T T T T T T T T
25 chr25_5655923 0 5655923 G G G G G G G G G G G G A G G G G G G G
25 chr25_5658828 0 5658828 A A A A A A A A G G G G A A A A A A A A
25 chr25_5658977 0 5658977 G G G G G G G G G G G G C C G G G G G G
25 chr25_5662991 0 5662991 G G G G G G G G G G A G G G G G G G G G
25 chr25_5667289 0 5667289 C T C C C C C C C C C C C C C C C C C C
25 chr25_5668358 0 5668358 C C C C C C C C C C C C C C C C T T C C
25 chr25_5671110 0 5671110 G G G G G G G G G G G G G G C G G G G G
25 chr25_5671512 0 5671512 T T T T T T T T C C C C T T T T T T T T
25 chr25_5672450 0 5672450 G G G G G G G G G G G G G G G G G T G G
25 chr25_5672989 0 5672989 T T C C C C T T T T T T T T T T T T T T
25 chr25_5678820 0 5678820 G G A A G G G G G G G G G G G G G G G G
25 chr25_5688878 0 5688878 C C T T T T C C C C C C C C C C C C C C
25 chr25_5689018 0 5689018 C C C C C C C C C C C C C C A A C C C C
25 chr25_5699237 0 5699237 A A A A A A A A A A A A A A G G A A A A
25 chr25_5699596 0 5699596 T T T T T T T T C T T T T T T T T T T T
25 chr25_5700960 0 5700960 C G C C C C C C C C C C C C C C C C C C
25 chr25_5701213 0 5701213 G G G G G G G G A A A A G G A A G G G G
25 chr25_5710570 0 5710570 C C C C C C C C T T T T C C C C C C C C
25 chr25_5710911 0 5710911 A A A A G G A A A A A A A A A A A A A A
25 chr25_5711911 0 5711911 C C C C C C C C C C C C C C C T C C C C
25 chr25_5714610 0 5714610 A A A A A A T T A A A A A A A A A A A A
25 chr25_5714733 0 5714733 G G G G G G G G G G G G G G C C G G G G
25 chr25_5716200 0 5716200 T T T T T T T T C T T T T T T T T T T T
25 chr25_5716807 0 5716807 A A A A A A A A A A A A A A C C A A A A
25 chr25_5717952 0 5717952 G G G G G G G G G G G G C G G G G G G G
25 chr25_5721231 0 5721231 C C C C C C C C C C C C C C C T C C C C
25 chr25_5730134 0 5730134 G G G G G G G G G G G G G G G G A G G G
25 chr25_5730294 0 5730294 A A A A A A A A C C C C A A A A A A A A
25 chr25_5732369 0 5732369 T T T T T T T T T T T T T T T T G T T T
25 chr25_5733753 0 5733753 T T T T T T C C T T T T T T T T T T T T
25 chr25_5736275 0 5736275 C C C C C C C C T T T T C C C C C C C C
25 chr25_5736418 0 5736418 C C G G G G C C C C C C C C C C C C C C
25 chr25_5738445 0 5738445 G G G G G G G G G G G G G G A A A A G G
25 chr25_5740533 0 5740533 C C C C T T C C C C C C C C C C C C C C
25 chr25_5745334 0 5745334 G G G G A A G G G G G G G G G G G G G G
25 chr25_5750450 0 5750450 G G A A A A G G G G G G G G G G G G G G
25 chr25_5754963 0 5754963 A A G G G G A A A A A A A A A A A A A A
25 chr25_5755597 0 5755597 G G G G G G G G G G G G A G A A A A G G
25 chr25_5758563 0 5758563 C C A A A A C C C C C C C C C C C C C C
25 chr25_5762255 0 5762255 C C C C C C C C C C C C C C T T C C C C
25 chr25_5762583 0 5762583 T T T T T T T T T T T T C C C C C C T T
25 chr25_5762997 0 5762997 C C C C C C C C C C C C C C C C T T C C
25 chr25_5763720 0 5763720 A A A A A A A A G G G G A A A A A A A A
25 chr25_5767993 0 5767993 G G G G G G G G G G G G A G G G G G G G
25 chr25_5769612 0 5769612 G G G G G G G G A A A A G G G G G G G G
25 chr25_5770179 0 5770179 A A A A A A A A A A A G A A A A A A A A
25 chr25_5778582 0 5778582 C C C C C C C C A A A A C C C C C C C C
25 chr25_5779057 0 5779057 A A A A A A A A C C C C A A A A A A A A
25 chr25_5781051 0 5781051 G G G G G G G G G G G G A G G G G G G G
25 chr25_5781523 0 5781523 G G G G G G G G G G G G C G G G G G G G
25 chr25_5785721 0 5785721 G G G G G T G G G G G G G G G G G G G G
25 chr25_5789034 0 5789034 T T C C C C C C T T T T C C C C C C T T
25 chr25_5789433 0 5789433 A A A A A A A A G G G G A A A A A A A A
25 chr25_5790180 0 5790180 T T T T T T T T C C C C T T T T T T T T
25 chr25_5791614 0 5791614 C C A A A A C C A A A A A A A A A A C C
25 chr25_5793566 0 5793566 G G A A A A A A A A A A A A A A A A G G
25 chr25_5801526 0 5801526 C C C C C C C C C C C C T T C C C C C C
25 chr25_5804647 0 5804647 G G G G G G G G G G G G A G G G A A G G
25 chr25_5813843 0 5813843 C C T T C C C C C C C C C C C C C C C C
25 chr25_5813960 0 5813960 C C C C C C C C C C C C C C A A A A C C
25 chr25_5815342 0 5815342 C C C C C C C C C C C C C C C C C T C C
25 chr25_5816446 0 5816446 A A A A A A A A A A A A A A A A G G A A
25 chr25_5817502 0 5817502 G G G G G G G G G G G G A G G G G G G G
25 chr25_5846950 0 5846950 T T C C C C C C C C C C C T C C C C C C
25 chr25_5849633 0 5849633 A A A A A A A A A A A A A A A A T T A A
25 chr25_5853213 0 5853213 A A A A A A A A T T T T A A A A A A A A
25 chr25_5863792 0 5863792 T T T T T T T T C T T T T T T T T T T T
25 chr25_5869863 0 5869863 A A G G A A A A A A A A A A A A A A A A
25 chr25_5870859 0 5870859 G G G G G G G G C C C C G G G G G G G G
25 chr25_5875873 0 5875873 G G G G G G G G A A A A G G G G G G G G
25 chr25_5882651 0 5882651 C C C C C C C C T T T T C C T T C C C C
25 chr25_5895415 0 5895415 C C C C C C C C C C C C T T C C C C C C
25 chr25_5896142 0 5896142 A G G G G G G G G G G G G G G G G G G G
25 chr25_5899849 0 5899849 C C T T C C C C C C C C C C C C C C C C
25 chr25_5900330 0 5900330 G G G G G G G G G G G G G T G G G G G G
25 chr25_5900854 0 5900854 A A A A A A A A G G G G A A A A A A A A
25 chr25_5905623 0 5905623 C C C C C C C C T T T T T T T T T T C C
25 chr25_5905669 0 5905669 C C C C C C C C T T T T C C C C C C C C
25 chr25_5907080 0 5907080 G G G G G G G G C C C C G G G G G G G G
25 chr25_5911271 0 5911271 A A G G G G A A G G G G G G G G G G A A
25 chr25_5911324 0 5911324 G G G G G G G G A A A A G G G G G G G G
25 chr25_5915541 0 5915541 G G G G G G G G A A A A G G G G G G G G
25 chr25_5928242 0 5928242 G G G G G G G G A A A A G G G G G G G G
25 chr25_5928360 0 5928360 T T T T T T T T C C C C T T T T T T T T
25 chr25_5928626 0 5928626 G G G G G G G G A A A A G G G G G G G G
25 chr25_5929610 0 5929610 C C C C C C C C C C C C C C C T C C C C
25 chr25_5932245 0 5932245 C C C C C C C C C C C C C C C C C T C C
25 chr25_5943132 0 5943132 A A A A A A A A A G A A A A A A A A A A
25 chr25_5943313 0 5943313 A A T T T T A A A A A A A A A A A A A A
25 chr25_5952920 0 5952920 C C C C C C C C C C C C C G C C C C C C
25 chr25_5956047 0 5956047 G G C C C C G G G G G G G G G G G G G G
25 chr25_5964219 0 5964219 T T T T T T T T C T T T T T T T T T T T
25 chr25_5964292 0 5964292 C T T T T T C C T T T T T T T T T T T T
25 chr25_5968114 0 5968114 A A A A A A A A G G G G A A A A A A A A
25 chr25_5977150 0 5977150 A A A A A A A A T T T T A A A A A A A A
25 chr25_5985985 0 5985985 A A A A A A A A G G G G A A A A A A A A
25 chr25_5988394 0 5988394 C C C C T T C C C C C C C C C C C C C C
25 chr25_5989909 0 5989909 T T T T T T T T T T T T G T T T T T T T
25 chr25_5990271 0 5990271 A A A A A A A A G G G G A A A A A A A A
25 chr25_5993788 0 5993788 C C T T T T C C T T T T T T T T T T C C
25 chr25_5997049 0 5997049 C C C C C C C C C C C C C T C C C C T T
25 chr25_5998090 0 5998090 T T T T G G T T T T T T T T T T T T T T
25 chr25_5998197 0 5998197 C C C C C C C C T T T T C C C C C C C C
25 chr25_6008312 0 6008312 A A G G G G A A G G G G G G G G G G G G
25 chr25_6012918 0 6012918 G G A A A A G G A A A A A A A A A A G G
25 chr25_6020268 0 6020268 G G A A A A G G A A A A A A A A A A G G
25 chr25_6029063 0 6029063 C C C C C C C C G G G G C C C C C C C C
25 chr25_6033196 0 6033196 A A A A A A A A G G G G A A A A A A A A
25 chr25_6039138 0 6039138 A A A A A A A A A C A A A A A A A A A A
25 chr25_6042904 0 6042904 C C C T C C C C C C C C C C C C C C C C
25 chr25_6053229 0 6053229 G G G G G G G G G G G G G G G G A A G G
25 chr25_6053775 0 6053775 A A G G G G A A A A A A A A A A A A A A
25 chr25_6060693 0 6060693 C C C C C C C C C C C T C C C C C C C C
25 chr25_6060797 0 6060797 T T T T T T T T G T T T T T T T T T T T
25 chr25_6062419 0 6062419 C C C C C C C C C C C C C C C C T T C C
25 chr25_6064829 0 6064829 G G A G G G G G G G G G G G G G G G G G
25 chr25_6071584 0 6071584 G G A A A A G G A A A A G G G G G G G G
25 chr25_6075283 0 6075283 C C C C C C C C C C C C C C C C T T C C
25 chr25_6077714 0 6077714 C C C C C C C C C C C C C C T T C C C C
25 chr25_6082074 0 6082074 T T G G G G T T T T T T T T T T T T T T
25 chr25_6094290 0 6094290 C C C C C C C C C C C T C C C C C C C C
25 chr25_6094488 0 6094488 A A A A A A A A A A A A A A A A A G A A
25 chr25_6098924 0 6098924 A A A A A A A A C C C C A A A A A A A A
25 chr25_6099007 0 6099007 C C C C C C C C T T T T C C C C C C C C
25 chr25_6105873 0 6105873 T T C C C C T T C C C C T T T T T T T T
25 chr25_6109741 0 6109741 C C G G G G C C C C C C C C C C C C C C
25 chr25_6111925 0 6111925 A A G G G G A A G G G G G G G G G G A A
25 chr25_6112620 0 6112620 C C C C C C C C T T T T C C C C C C C C
25 chr25_6125959 0 6125959 T T T T T T T T C T C T T T T T T T T T
25 chr25_6138502 0 6138502 C T C C C C C C C C C C C C C C C C C C
25 chr25_6144535 0 6144535 A A G G G G A A G G G G G G G G G G G G
25 chr25_6148263 0 6148263 T T G G G G T T G G G G G G G G G G T T
25 chr25_6156221 0 6156221 G G C C C C G G G G G G G G G G G G G G
25 chr25_6163255 0 6163255 C C C C C C C C C C C C C T C C C C C C
25 chr25_6176092 0 6176092 T T T T T T T T A A A A T T T T T T T T
25 chr25_6177943 0 6177943 C C T T T T C C T T T T T T T T T T C C
25 chr25_6183204 0 6183204 C C C C C C C C C C C C C C C C T T C C
25 chr25_6189414 0 6189414 C C C C T T C C C C C C C C C C C C C C
25 chr25_6191377 0 6191377 C C C C C C C C T T T T C C C C C C C C
25 chr25_6191511 0 6191511 G G G G G G G G G G G G G G A A G G G G
25 chr25_6196496 0 6196496 G G G G G G G G G G G G C G G G G G G G
25 chr25_6198171 0 6198171 A A G G A A A A A A A A A A A A A A A A
25 chr25_6206536 0 6206536 G G C C C C G G G G G G G G G G G G G G
25 chr25_6208460 0 6208460 A A A A A A A A G G G G A A A A A A A A
25 chr25_6208993 0 6208993 G G G G G G G G G G G G G G G G A G G G
25 chr25_6217684 0 6217684 C C T T T T C C C C C C T T T T T T C C
25 chr25_6220622 0 6220622 C C C C C C C C T T T T C C C C C C C C
25 chr25_6220623 0 6220623 A A A A A A A A G G G G A A A A A A A A
25 chr25_6227439 0 6227439 G G A A G G G G G G G G G G G G G G G G
25 chr25_6228286 0 6228286 C C C C C C C C C C C C C C A A C C C C
25 chr25_6228319 0 6228319 A A A A A A A A A A A G A A A A A A A A
25 chr25_6235227 0 6235227 G G T T T T G G T T T T T T T T T T G G
25 chr25_6235382 0 6235382 T T T T T T T T T T T T C T T T T T T T
25 chr25_6244956 0 6244956 G G G G G G G G G G G G A G G G G G G G
25 chr25_6250031 0 6250031 T T T T T T T T T T A T T T T T T T T T
25 chr25_6252598 0 6252598 G G G G G G G G G G G G C C G G G G G G
25 chr25_6253989 0 6253989 T T T T T T T T G G G G T T T T T T T T
25 chr25_6255899 0 6255899 A A G G G G A A G G G G G G G G G G A A
25 chr25_6256957 0 6256957 T T T T T T T T G G G G T T T T T T T T
25 chr25_6257362 0 6257362 T T T T T T T T G G G G T T T T T T T T
25 chr25_6257493 0 6257493 T T T T C C T T T T T T T T T T T T T T
25 chr25_6260445 0 6260445 G G G G G G G G G G G G A G G G G G G G
25 chr25_6265479 0 6265479 G G G G G G G G A A A A G G G G G G G G
25 chr25_6268474 0 6268474 A A A A A A A A A A A A A G A A A A A A
25 chr25_6269218 0 6269218 C C C C C C C C T T T T T T T T C C C C
25 chr25_6271230 0 6271230 G G G G G G G G G T G G G G G G G G G G
25 chr25_6279374 0 6279374 A A C C C C A A A A A A A A A A A A A A
25 chr25_6292711 0 6292711 A A A A A A A A G G G G A A A A A A A A
25 chr25_6294902 0 6294902 A A G G G G A A A A A A A A A A A A A A
25 chr25_6297146 0 6297146 G G G G G G G G T T T T G G G G G G G G
25 chr25_6297220 0 6297220 C C C C C C C C C T C C C C C C C C C C
25 chr25_6302920 0 6302920 C C C C C C C C C C C C C C C T C C C C
25 chr25_6312333 0 6312333 G G A A A A G G A A A A A A A A A A G G
25 chr25_6313274 0 6313274 A A A A A A A A C C C C A A A A A A A A
25 chr25_6315346 0 6315346 A A A A A A A A A G A A A A A A A A A A
25 chr25_6320789 0 6320789 A A A A A A A A G G G G A A A A A A A A
25 chr25_6329380 0 6329380 G G G G G G G G A A A A G G G G G G G G
25 chr25_6332635 0 6332635 G G G G G G G G G G G G A A G G G G G G
25 chr25_6333874 0 6333874 T T T T T T T T C C C C T T T T T T T T
25 chr25_6340003 0 6340003 G G G G G G G G A A A A G G G G G G G G
25 chr25_6342749 0 6342749 G G G G T T G G G G G G G G G G G G G G
25 chr25_6347917 0 6347917 C C C C C C C C T T T T C C C C C C C C
25 chr25_6348065 0 6348065 A A A A A A A A A A A A A A G G A A A A
25 chr25_6348293 0 6348293 C C C C C C C C C C C C C C A A C C C C
25 chr25_6353423 0 6353423 G G G G G G G G A A A A A G G G G G G G
25 chr25_6354462 0 6354462 C C T T T T C C T T T T T T T T T T T T
25 chr25_6357979 0 6357979 A A A A A A A A A A A T A A A A A A A A
25 chr25_6366843 0 6366843 G G G G G G G G G G G G G G A G G G G G
25 chr25_6367672 0 6367672 C C G G G G C C G G G G G G G G G G C C
25 chr25_6368194 0 6368194 C C T T T T C C T T T T C C C C C C C C
25 chr25_6375390 0 6375390 G G G G G G G G G G G G A G G G G G G G
25 chr25_6379348 0 6379348 A A A A A A A A A G A G A A A A A A A A
25 chr25_6379653 0 6379653 C C C C C C C C C C C C C C C C T T C C
25 chr25_6380913 0 6380913 A C A A A A C C A A A A A A A A A A C C
25 chr25_6385969 0 6385969 A A A A A A A A G G G G A A A A A A A A
25 chr25_6391254 0 6391254 T T T T T T T T C T T T T T T T T T T T
25 chr25_6397444 0 6397444 A A A A A A A A A A A A A A G G A A A A
25 chr25_6401001 0 6401001 C C C C C C C C T T T T C C C C C C C C
25 chr25_6404144 0 6404144 T T T T T T T T C T T T T T T T T T T T
25 chr25_6408435 0 6408435 G G G G G G G G G G G G G T G G G G G G
25 chr25_6419379 0 6419379 T T T T T T T T C C C C T T T T T T T T
25 chr25_6419403 0 6419403 T T T T T T T T T T T T T T C C T T T T
25 chr25_6429616 0 6429616 T T C C C C T T T T T T T T T T T T T T
25 chr25_6431286 0 6431286 T T T T T T T T T T T T C T T T T T T T
25 chr25_6431620 0 6431620 G G G G G G G G G G G G A G G G G G G G
25 chr25_6435794 0 6435794 A A A A A A A A G G G G A A A A A A A A
25 chr25_6439919 0 6439919 A A A A A A A A A A A A G G G G G G A A
25 chr25_6441507 0 6441507 C C C C C C C C C C C C A C C C C C C C
25 chr25_6442278 0 6442278 T T T T C C T T T T T T T T T T T T T T
25 chr25_6449878 0 6449878 G G G G A A G G G G G G G G G G G G G G
25 chr25_6457683 0 6457683 G G C C G G G G G G G G G G G G G G G G
25 chr25_6458568 0 6458568 G G G G G G G G G G G G T T T T T T G G
25 chr25_6463639 0 6463639 G G G G G G A A G G G G G G G G G G G G
25 chr25_6465792 0 6465792 C C C C C C C C C C C C C T C C C C C C
25 chr25_6465857 0 6465857 G G G G G G G G G G G G G G G G A G G G
25 chr25_6466122 0 6466122 G G G G G G G G G G G G A G G G G G G G
25 chr25_6468437 0 6468437 G G A G G G G G G G G G G G G G G G G G
25 chr25_6473029 0 6473029 A A A A A A A A G G G G A A A A A A A A
25 chr25_6474252 0 6474252 G G G G G G G G A A A A G G G G G G G G
25 chr25_6474303 0 6474303 G T G G G G G G G G G G G G G G G G G G
25 chr25_6475717 0 6475717 G G G G G G G G G G G G G G G G G T G G
25 chr25_6477193 0 6477193 C C C C C C C C T T T T C C C C C C C C
25 chr25_6482579 0 6482579 G G A G A A G G G G G G G G G G G G G G
25 chr25_6487814 0 6487814 A A T T A A A A A A A A A A A A A A A A
25 chr25_6489771 0 6489771 A A A A A A A A A T A A A A A A A A A A
25 chr25_6490037 0 6490037 G G G G G G G G G G G G A G G G G G G G
25 chr25_6496469 0 6496469 C T C C C C C C C C C C C C C C C C C C
25 chr25_6504544 0 6504544 G G G G G G G G T T G T G G G G G G G G
25 chr25_6512018 0 6512018 C C G G G G C C C C C C C C C C C C C C
25 chr25_6513927 0 6513927 C C C C C C C C C C C C C C T T C C C C
25 chr25_6515325 0 6515325 G G G G G G G G G G G G G G G G A G G G
25 chr25_6515409 0 6515409 C C C C C C C C C C C C G G C C C C C C
25 chr25_6519373 0 6519373 C C C C C C C C G G G G C C C C C C C C
25 chr25_6520866 0 6520866 A A A A A A A A G G G G A A A A A A A A
25 chr25_6521703 0 6521703 C C C C C C C C C C C C C T C C C C C C
25 chr25_6533644 0 6533644 C C C C C C C C C C C C C C G G C C C C
25 chr25_6538162 0 6538162 A A A A A A A A A G A G A A A A A A A A
25 chr25_6542795 0 6542795 C C C C C C C C T T T T C C C C C C C C
25 chr25_6547472 0 6547472 C C C C C C C C C C C C C C T T T T C C
25 chr25_6560305 0 6560305 G G G G G G G G C C C C G G G G G G G G
25 chr25_6576729 0 6576729 C C T T T T C C T T T T T T T T T T C C
25 chr25_6577727 0 6577727 C C T T C C C C C C C C C C C C C C C C
25 chr25_6578960 0 6578960 C T C C C C C C C C C C C T C C C C C C
25 chr25_6582717 0 6582717 G G G G G G G G T T T T G G G G G G G G
25 chr25_6586889 0 6586889 C C C C C C C C G G G G C C C C C C C C
25 chr25_6593594 0 6593594 A C A A A A C C A A A A A A A A A A A A
25 chr25_6595259 0 6595259 G G G G G G G G G G G G G G G G A G G G
25 chr25_6597533 0 6597533 A A A A A A A A A A A A G G A A A A A A
25 chr25_6599841 0 6599841 T T T T T T T T G T T T T T T T T T T T
25 chr25_6603748 0 6603748 C G G G G G G G G G G G G G G G G G G G
25 chr25_6604183 0 6604183 C T T T T T T T T T T T T T T T T T T T
25 chr25_6605029 0 6605029 A A A A A A A A G G G G A A A A A A A A
25 chr25_6605605 0 6605605 G G G G G G G G A A A A G G G G G G G G
25 chr25_6605626 0 6605626 T T G G G G T T T T T T T T T T T T T T
25 chr25_6605731 0 6605731 G T G G G G G G G G G G G G G G G G T T
25 chr25_6609461 0 6609461 C C C C C C C C C C C C C T C C C C C C
25 chr25_6611967 0 6611967 A G G G G G G G G G G G G G G G G G G G
25 chr25_6612574 0 6612574 C C T T T T C C C C C C C C C C C C T T
25 chr25_6613486 0 6613486 A A A A A A A A A A A A A A C C C C A A
25 chr25_6617185 0 6617185 A A A A A A A A A A A A A G A A A A A A
25 chr25_6621384 0 6621384 C C C C C C C C G G G G C C C C C C C C
25 chr25_6624106 0 6624106 A G A A A A A A A A A A A A A A A A A A
25 chr25_6628706 0 6628706 C C C C C C C C C C C C C T C C C C C C
25 chr25_6649754 0 6649754 T T T T T T T T C C C C T T T T T T T T
25 chr25_6651534 0 6651534 C C C C C C C C T T T T C C C C C C C C
25 chr25_6656376 0 6656376 G G G G T T G G G G G G G G G G G G G G
25 chr25_6656763 0 6656763 G G G G G G G G A A A A G G G G G G G G
25 chr25_6672869 0 6672869 C C C C C C C C C C C C C T C C C C C C
25 chr25_6679989 0 6679989 A A A A A A A A A A A A A G A A A A A A
25 chr25_6683969 0 6683969 C C C C C C C C C C C C C T C C C C C C
25 chr25_6685588 0 6685588 G G G G G G G G G G G G A G G G G G G G
25 chr25_6687894 0 6687894 G G G G G G G G C C C C G G G G G G G G
25 chr25_6703855 0 6703855 G G A G A A G G G G G G A A A A A A G G
25 chr25_6709596 0 6709596 C C C C T T C C C C C C C C C C C C C C
25 chr25_6720503 0 6720503 T T T T T T T T A A A A T T T T T T T T
25 chr25_6729865 0 6729865 C C T T C C C C C C C C C C C C C C C C
25 chr25_6730088 0 6730088 G G A A A A G G A A A A A A A A A A G G
25 chr25_6734032 0 6734032 T T T T T T T T T T T T G T T T T T T T
25 chr25_6735281 0 6735281 A A A A A A G G A A A A A A A A A A A A
25 chr25_6739663 0 6739663 T T T T T T T T C C C C T T T T T T T T
25 chr25_6742962 0 6742962 G G G G G G G G G G G G G G A A G G G G
25 chr25_6746871 0 6746871 G G G G G G G G G G C G G G G G G G G G
25 chr25_6748361 0 6748361 A A A T A A A A A A A A A A A A A A A A
25 chr25_6755087 0 6755087 G G G G G G G G G G G G G G G G A A G G
25 chr25_6756576 0 6756576 G G G G G G G G G G G G G G A A G G G G
25 chr25_6774310 0 6774310 T T T T T T T T C C C C T T T T T T T T
25 chr25_6775224 0 6775224 C C C C C C C C G G G G C C C C C C C C
25 chr25_6775760 0 6775760 G G G G T T G G G G G G G G G G G G G G
25 chr25_6776180 0 6776180 G G G G G G G G G G G G G G T T G G G G
25 chr25_6776596 0 6776596 T T C C C C C C C C C C C C C C C C T T
25 chr25_6776826 0 6776826 C C C G C C C C C C C C C C C C C C C C
25 chr25_6783150 0 6783150 G G G G G G C C G G G G G G G G G G G G
25 chr25_6789746 0 6789746 A A A A A A A A A A A A A C A A A A A A
25 chr25_6791979 0 6791979 G G G G G G G G T T T T T T T T T T G G
25 chr25_6798872 0 6798872 C C A A A A C C C C C C C C C C C C C C
25 chr25_6810622 0 6810622 A A A A A A A A G G G G A A A A A A A A
25 chr25_6810723 0 6810723 G G G G G G G G A A A A G G G G G G G G
25 chr25_6817474 0 6817474 G G G G G G G G A A A A G G G G G G G G
25 chr25_6823458 0 6823458 C C C C C C C C C C C G C C C C C C C C
25 chr25_6826889 0 6826889 T T T T T T T T C C C C T T T T T T T T
25 chr25_6843281 0 6843281 T T T T T T T T C C C C T T T T T T T T
25 chr25_6844938 0 6844938 G G G G G G G G G G G G T T G G G G G G
25 chr25_6857557 0 6857557 C C C C C C C C C C C C A C C C C C C C
25 chr25_6861809 0 6861809 G G G G G G G G A A A A G G G G G G G G
25 chr25_6868155 0 6868155 C C T T T T C C T T T T T T T T T T C C
25 chr25_6872168 0 6872168 G G G G G G G G C C C C G G G G G G G G
25 chr25_6875766 0 6875766 G G G G A A G G G G G G G G G G G G G G
25 chr25_6878253 0 6878253 C C C C C C C C T T T T C C C C C C C C
25 chr25_6882024 0 6882024 G G G G G G A A G G G G G G G G G G G G
25 chr25_6890997 0 6890997 G G G G G G G G G G G G G G G G A A G G
25 chr25_6891055 0 6891055 G G C C C C G G C C C C C C C C C C G G
25 chr25_6906256 0 6906256 C C T T C C C C T T C C C C C C C C C C
25 chr25_6914873 0 6914873 C C C C C C C C C C C C T T T T T T C C
25 chr25_6924739 0 6924739 T T T T T T T T G G G T T T T T T T T T
25 chr25_6926093 0 6926093 T T T T T T T T C C T T T T T T T T T T
25 chr25_6930083 0 6930083 T T T T T T T T T T C C T T T T T T T T
25 chr25_6939776 0 6939776 C C C C C C C C C C C C C C A A C C C C
25 chr25_6947325 0 6947325 C C C C C C C C C C C C C C G G C C C C
25 chr25_6948201 0 6948201 A A G G G G A A G G G G A A A A A A A A
25 chr25_6950172 0 6950172 C C C C C C C C C C C C C C C C C T C C
25 chr25_6960068 0 6960068 T T T T T T T T C T T T T T T T T T T T
25 chr25_6965381 0 6965381 A A A A A A A A A A A G A A A A A A A A
25 chr25_6968023 0 6968023 A A A A A A A A A A A A A T A A A A A A
25 chr25_6969194 0 6969194 C C C C C C C C C C C C C C C G C C C C
25 chr25_6977846 0 6977846 A A G G G G A A A A A A A A A A A A A A
25 chr25_6993198 0 6993198 A A A G A A A A A A A A A A A A A A A A
25 chr25_7009117 0 7009117 A A A A A A A A A A A A G G A A G G A A
25 chr25_7010688 0 7010688 C C C C C C C C C C C C C T C C C C C C
25 chr25_7029874 0 7029874 A A G G G G A A G G G G G G G G G G A A
25 chr25_7035423 0 7035423 A A A A G G A A A A A A A A A A A A A A
25 chr25_7038665 0 7038665 C C T T T T C C C C C C C C C C C C C C
25 chr25_7044608 0 7044608 A A A A A A A A A C A A A A A A A A A A
25 chr25_7046262 0 7046262 G G G G G G G G G G G G G G G G C C G G
25 chr25_7050867 0 7050867 G G G G G G G G G G G G G G G G A A G G
25 chr25_7051860 0 7051860 A A A A A A A A G G G G A A A A A A A A
25 chr25_7056653 0 7056653 T T T T T T T T G G G G T T T T T T T T
25 chr25_7057476 0 7057476 T T T T T T T T T T T T T T T T C T T T
25 chr25_7059361 0 7059361 T T T T T T T T T T T T T T T T A T T T
25 chr25_7059742 0 7059742 A A A A A A A A A G A G A A A A A A A A
25 chr25_7060794 0 7060794 A G A A A A A A A A A A A A A A A A A A
25 chr25_7064737 0 7064737 C C C C C C C C C C C C T T C C C C C C
25 chr25_7064873 0 7064873 T T C C C C T T C C C C T T T T T T T T
25 chr25_7065426 0 7065426 A A A A A A A A G G G G A A A A A A A A
25 chr25_7066298 0 7066298 C C C C C C C C G G G G C C C C C C C C
25 chr25_7070353 0 7070353 G G G G G G G G A A A G G G G G G G G G
25 chr25_7071855 0 7071855 T T G G G G T T G G G G T T T T T T T T
25 chr25_7072973 0 7072973 C C G G G G C C C C C C C C C C C C C C
25 chr25_7076703 0 7076703 C C C C C C T T C C C C C C C C C C C C
25 chr25_7078223 0 7078223 C C C C C C C C C C C C C C T T C C C C
25 chr25_7087554 0 7087554 A A A A A A A A G G G G A A A A A A A A
25 chr25_7110011 0 7110011 C C C C T T C C C C C C C C C C C C C C
25 chr25_7112910 0 7112910 T T T T T T T T T T A T T T T T T T T T
25 chr25_7114112 0 7114112 A A A A A A A A G G G G A A A A A A A A
25 chr25_7117219 0 7117219 C C C C C C C C C C C C C C C C A A C C
25 chr25_7117700 0 7117700 G G G G G G G G A G G G G G G G G G G G
25 chr25_7121924 0 7121924 C C T T T T C C C C C C C C C C C C C C
25 chr25_7131803 0 7131803 G G G G G G G G A A A A G G G G G G G G
25 chr25_7141200 0 7141200 T T C C C C T T T T T T T T T T T T T T
25 chr25_7144082 0 7144082 T T T T T T T T T T T T T T T T C C T T
25 chr25_7147267 0 7147267 G G G G G G G G A A A A G G G G G G G G
25 chr25_7153092 0 7153092 A A G G G G A A A A A A A A A A A A A A
25 chr25_7153350 0 7153350 G G G G G G G G A A A A G G G G G G G G
25 chr25_7156194 0 7156194 T T T T T T T T C C C C T T T T T T T T
25 chr25_7156791 0 7156791 A A A A A A A A A A A A A A G G A A A A
25 chr25_7157892 0 7157892 G G G G G G G G A G G G G G G G G G G G
25 chr25_7159219 0 7159219 T T T T T T T T T T T T T T T T C T T T
25 chr25_7161560 0 7161560 C C C C C C C C C C C C C G C C C C C C
25 chr25_7164319 0 7164319 C C C C C C C C C C C T C C C C C C C C
25 chr25_7167234 0 7167234 A A A A A A A A A A A A A A A A A G A A
25 chr25_7167863 0 7167863 G G G G G G G G G G G G A G G G G G G G
25 chr25_7168262 0 7168262 T T C C C C T T C C C C C C C T C C T T
25 chr25_7170061 0 7170061 T T T T T T T T A A A A T T T T T T T T
25 chr25_7171102 0 7171102 A A A A A A A A C C C C A A A A A A A A
25 chr25_7172071 0 7172071 G G G G G G G G G G G G G G G T G G G G
25 chr25_7174238 0 7174238 C C A A A A C C A A A A A A A A A A C C
25 chr25_7174276 0 7174276 T T T T T T T T T T T T T T C T T T T T
25 chr25_7178624 0 7178624 C C C C C C C C C C C C C G C C C C C C
25 chr25_7184001 0 7184001 C C C C C C C C C C C C C G C C C C C C
25 chr25_7186183 0 7186183 A A A A A A A A G G G G A A A A A A A A
25 chr25_7188037 0 7188037 A A A A A A A A A A A A G G G G G G A A
25 chr25_7190524 0 7190524 G G A A G G G G G G G G G G G G G G G G
25 chr25_7197414 0 7197414 C C C C C C C C T T T T C C C C C C C C
25 chr25_7200527 0 7200527 T T T T T T T T T T T T T T A T T T T T
25 chr25_7208192 0 7208192 G G G G G G G G G G G G A G G G G G G G
25 chr25_7208404 0 7208404 A A A A A A A A A G A A A A A A A A A A
25 chr25_7227411 0 7227411 C C C C C C C C C C C C A C C C C C C C
25 chr25_7232519 0 7232519 C C C C C C C C C C C T C C C C C C C C
25 chr25_7233381 0 7233381 C T C C C C T T C C C C C C C C C C C C
25 chr25_7234725 0 7234725 C C C C C C C C C C C C C T C C C C C C
25 chr25_7235929 0 7235929 C C C C C C C C C C C C C C C C T T C C
25 chr25_7247989 0 7247989 T T T T T T T T C C C T T T T T T T T T
25 chr25_7253664 0 7253664 C C C C C C C C C C C C C C T T C C C C
25 chr25_7256227 0 7256227 T T C C C C T T C C C C C C C C C C T T
25 chr25_7257810 0 7257810 G G T T T T G G G G G G G G G G G G G G
25 chr25_7266198 0 7266198 G G G G G G G G G G G G A G G G G G G G
25 chr25_7268897 0 7268897 C C C C C C C C C C C C C T C C C C C C
25 chr25_7273571 0 7273571 A A A A A A A A A G A A A A A A A A A A
25 chr25_7274871 0 7274871 G G G G G G G G A G G G G G G G G G G G
25 chr25_7280687 0 7280687 C C C C C C C C C C A C C C C C C C C C
25 chr25_7285707 0 7285707 A A A A A A A A C C C C A A A A A A A A
25 chr25_7292385 0 7292385 C C C C C C C C C T C C C C C C C C C C
25 chr25_7309577 0 7309577 G G G G G G G G G G G G T T T T T T G G
25 chr25_7313173 0 7313173 C C G G G G C C C C C C C C C C C C C C
25 chr25_7313263 0 7313263 C C T T T T C C C C C C T T T T T T C C
25 chr25_7316736 0 7316736 A A A A A A A A C C C C A A A A A A A A
25 chr25_7326099 0 7326099 A A A A A A A A A A A A A A A A A G A A
25 chr25_7349927 0 7349927 C C A A C C C C C C C C C C C C C C C C
25 chr25_7355903 0 7355903 T T T T C C T T T T T T T T T T T T T T
25 chr25_7359348 0 7359348 C C C C C C C C G G G G C C C C C C C C
25 chr25_7360351 0 7360351 C C C C T T C C C C C C C C C C C C C C
25 chr25_7361627 0 7361627 A A A A A A A A A A A A G G A A A A A A
25 chr25_7367689 0 7367689 T T T T T T T T C C C C T T T T T T T T
25 chr25_7368979 0 7368979 T T T T T T T T G G G G T T T T G G T T
25 chr25_7387272 0 7387272 T T T T T T T T T T C C T T T T T T T T
25 chr25_7388721 0 7388721 T T T T T T T T G G G G T T T T T T T T
25 chr25_7392091 0 7392091 G G G G A A G G G G G G G G G G G G G G
25 chr25_7402386 0 7402386 T T A A A A T T T T T T T T T T T T T T
25 chr25_7402659 0 7402659 A A G G G G A A A A A A A A A A A A A A
25 chr25_7403938 0 7403938 A A A A A A A A A C A A A A A A A A A A
25 chr25_7416261 0 7416261 G G G G C C G G G G G G G G G G G G G G
25 chr25_7419309 0 7419309 C C C C C C C C C T C C C C C C C C C C
25 chr25_7421345 0 7421345 C C C C C C C C C C C C C C C C T T C C
25 chr25_7445839 0 7445839 A A G G G G A A A A A A A A A A A A A A
25 chr25_7446881 0 7446881 T T T T T T T T T T T T T T C C T T T T
25 chr25_7447302 0 7447302 T T G G T T T T T T T T T T T T T T T T
25 chr25_7449078 0 7449078 A A T T A A A A A A A A A A A A A A A A
25 chr25_7450615 0 7450615 G G G G G G G G G G G G G G G G A G G G
25 chr25_7451403 0 7451403 G G C G G G G G G G G G G G G G G G G G
25 chr25_7451551 0 7451551 G G G G G G G G G G G G G G A A G G G G
25 chr25_7452083 0 7452083 T T T T T T T T T T T T T T T T C C T T
25 chr25_7471608 0 7471608 G G G G G G G G G G G G G G A G G G G G
25 chr25_7472654 0 7472654 G G T T T T G G T T T T T T T T T T G G
25 chr25_7473475 0 7473475 T T T T T T T T A T T T T T T T T T T T
25 chr25_7473550 0 7473550 C C C C C C C C C C C G C C C C C C C C
25 chr25_7481302 0 7481302 C C C T C C C C C C C C C C C C C C C C
25 chr25_7491483 0 7491483 C C C C C C C C T T T T C C C C C C C C
25 chr25_7491773 0 7491773 C C C C C C C C C C C T C C C C C C C C
25 chr25_7499505 0 7499505 G G G G G G G G A A A A G G G G G G G G
25 chr25_7504582 0 7504582 A A A A A A A A G G G G A A A A A A A A
25 chr25_7507000 0 7507000 A A A A A A A A A A A A A G A A A A A A
25 chr25_7507206 0 7507206 G G G G G G G G T T T T G G G G G G G G
25 chr25_7508269 0 7508269 A A G G G G A A G G G G G G G G G G A A
25 chr25_7508273 0 7508273 G G G G G G G G G G G G G T G G G G G G
25 chr25_7508694 0 7508694 T T T T T T T T C C C C T T T T T T T T
25 chr25_7510625 0 7510625 A A A A A A A A G G G G A A A A A A A A
25 chr25_7514553 0 7514553 T T C C C C T T C C C C C C C C C C T T
25 chr25_7516503 0 7516503 G G A G G G G G G G G G G G G G G G G G
25 chr25_7517079 0 7517079 C C C C C C C C T T T T C C C C C C C C
25 chr25_7523564 0 7523564 G G G G G G G G G G G G G G G G A G G G
25 chr25_7530148 0 7530148 C C C C C C C C C T C C C C C C C C C C
25 chr25_7531217 0 7531217 T T C T C C T T C C C C C C C C C C T T
25 chr25_7531219 0 7531219 C C C C C C C C C C C T C C C C C C C C
25 chr25_7531554 0 7531554 G G G G G G G G G G G G G G G G A A G G
25 chr25_7543719 0 7543719 C C C C C C C C C C C C C C C T C C C C
25 chr25_7544682 0 7544682 T T T T T T T T C C C T T T T T T T T T
25 chr25_7544747 0 7544747 G G G G G G G G G G G G C G G G G G G G
25 chr25_7549871 0 7549871 A A A G A A A A A A A A A A A A A A A A
25 chr25_7555143 0 7555143 A A A A G G A A A A A A A A A A A A A A
25 chr25_7555281 0 7555281 A A A A A A A A A A A A A G A A A A A A
25 chr25_7556634 0 7556634 T T C C C C T T C C C C C C C C C C T T
25 chr25_7557678 0 7557678 A A A A A A A A A A A A A A A A G G A A
25 chr25_7557849 0 7557849 C C C C C C C C C T C C C C C C C C C C
25 chr25_7558450 0 7558450 A A G G G G A A A A A A A A A A A A A A
25 chr25_7561049 0 7561049 C C C C C C C C C C C T C C C C C C C C
25 chr25_7581670 0 7581670 G G G G G G G G G G A G G G G G G G G G
25 chr25_7583817 0 7583817 G G G G G G G G G G G G G G G G A A G G
25 chr25_7584204 0 7584204 G G G G G G G G G G G G G G A G G G G G
25 chr25_7597462 0 7597462 G G G G G G G G C C C C G G G G G G G G
25 chr25_7597783 0 7597783 A A G G G G A A G G G G G G G G G G A A
25 chr25_7604359 0 7604359 T T T T T T T T T T T T A T T T T T T T
25 chr25_7622138 0 7622138 A A A A A A A A A A A A A A A G A A A A
25 chr25_7622155 0 7622155 T T T T T T T T C C C C T T T T T T T T
25 chr25_7624834 0 7624834 G G G G G G G G G G G G G G A A G G G G
25 chr25_7633904 0 7633904 A A A A A A A A A G A G A A A A A A A A
25 chr25_7665608 0 7665608 G G G T G G G G G G G G G G G G G G G G
25 chr25_7666391 0 7666391 G G G G G G G G A A A A G G G G G G G G
25 chr25_7666780 0 7666780 G G G G G G G G A A A A G G G G G G G G
25 chr25_7667564 0 7667564 G G G G G G G G A A A A G G G G G G G G
25 chr25_7675121 0 7675121 G G G G C C G G G G G G G G G G G G G G
25 chr25_7675325 0 7675325 G G A A A A G G A A A A A A A A A A G G
25 chr25_7678689 0 7678689 C C C C C C C C C T C T C C C C C C C C
25 chr25_7680633 0 7680633 G G G G G G G G G G G G G G T T G G G G
25 chr25_7691883 0 7691883 G G G G G G G G G G C G G G G G G G G G
25 chr25_7692968 0 7692968 G G G G G G G G G G A G G G G G G G G G
25 chr25_7698225 0 7698225 G G G G G G G G G G G G A A A A A A G G
25 chr25_7702641 0 7702641 C C C C C C C C C C C C C C T T C C C C
25 chr25_7716349 0 7716349 G G G G G G G G A A A A G G G G G G G G
25 chr25_7723551 0 7723551 T T T T T T T T T T T T T T T T C C T T
25 chr25_7729001 0 7729001 T T T T T T T T T T T T T T T T C C T T
25 chr25_7742908 0 7742908 A A A A A A A A G G G G A A A A A A A A
25 chr25_7752692 0 7752692 C C C C C C C C T T T T C C C C C C C C
25 chr25_7759974 0 7759974 G G T T T T G G T T T T T T T T T T G G
25 chr25_7763248 0 7763248 G G G G G G G G G G G G G G G G A A G G
25 chr25_7764735 0 7764735 G G G G A A G G G G G G G G G G G G G G
25 chr25_7773114 0 7773114 A A A A A A A A G G G G A A A A A A A A
25 chr25_7787441 0 7787441 C C C C C C C C C T C C C C C C C C C C
25 chr25_7793829 0 7793829 T T T T T T T T G T T T T T T T T T T T
25 chr25_7805056 0 7805056 A A A A A A A A G G G G A A A A A A A A
25 chr25_7810895 0 7810895 A A A A A A A A A A A T A A A A A A A A
25 chr25_7814213 0 7814213 A A A A A A A A G G G G A A A A A A A A
25 chr25_7814265 0 7814265 A A A A A A A A A A A A A A A A C C A A
25 chr25_7815729 0 7815729 C C C C C C C C T T T T C C C C C C C C
25 chr25_7821283 0 7821283 G G A A A A G G A A A A A A A A A A G G
25 chr25_7823101 0 7823101 A A A A A A A A A A A G A A A A A A A A
25 chr25_7824023 0 7824023 A A A A A A A A C C C C A A A A A A A A
25 chr25_7824525 0 7824525 A A A A A A A A A A A G A A A A A A A A
25 chr25_7827223 0 7827223 T T T T T T T T T T T T T T G G T T T T
25 chr25_7828360 0 7828360 G G G G A A G G G G G G G G G G G G G G
25 chr25_7838461 0 7838461 G G G G G G G G G G G G G T T T G G G G
25 chr25_7844262 0 7844262 T T T T T T T T G G G G T T T T T T T T
25 chr25_7859610 0 7859610 A G A A A A A A A A A A A A A A A A A A
25 chr25_7860291 0 7860291 A A A A A A A A A A A A A A A A A G A A
25 chr25_7860512 0 7860512 C C T T T T C C T T T T T T T T T T C C
25 chr25_7883014 0 7883014 T T T T G G T T T T T T T T T T T T T T
25 chr25_7883649 0 7883649 G G G G G G G G A A A A G G G G G G G G
25 chr25_7883679 0 7883679 A A A A A A A A G G A G A A A A A A A A
25 chr25_7890400 0 7890400 A A G G A A A A A A A A A A A A A A A A
25 chr25_7891048 0 7891048 T T G G G G T T T T T T T T T T T T T T
25 chr25_7892703 0 7892703 A A A A A A A A G G G G A A A A A A A A
25 chr25_7908015 0 7908015 A A A A A A A A A A A A A G A A A A A A
25 chr25_7912651 0 7912651 G G G G G G G G G G G G A A A A A A G G
25 chr25_7915116 0 7915116 C C C C C C C C C C C C C C C C T T C C
25 chr25_7917800 0 7917800 G G G G T T G G G G G G G G G G G G G G
25 chr25_7919886 0 7919886 T T T T T T T T T T T T C T T T T T T T
25 chr25_7920705 0 7920705 C C C C C C C C T T T T C C C C C C C C
25 chr25_7920706 0 7920706 G G G G G G G G G G G G A G G G G G G G
25 chr25_7929192 0 7929192 T T C C C C T T C C C C C C C C C C C C
25 chr25_7940345 0 7940345 T T T T T T T T C C C T T T T T T T T T
25 chr25_7940624 0 7940624 C T T T T T T T T T T T T T T T T T T T
25 chr25_7955402 0 7955402 G G G G C C G G G G G G G G G G G G G G
25 chr25_7960646 0 7960646 A A A A A A A A A A A A A A G G A A A A
25 chr25_7975748 0 7975748 C C C C C C C C C C C C C T C C C C C C
25 chr25_7999686 0 7999686 G G G G G G G G G G G G G G G G A A G G
25 chr25_8007033 0 8007033 C C C C C C C C C C C C C C T T C C C C
25 chr25_8007554 0 8007554 G G G G G G G G A A A A G G G G G G G G
25 chr25_8010483 0 8010483 A A A A A A A A G G G G A A A A A A A A
25 chr25_8026687 0 8026687 T T C T C C T T T T T T T T T T T T T T
25 chr25_8029985 0 8029985 C C C C T T C C C C C C C C C C C C C C
25 chr25_8030163 0 8030163 G G G G G G G G A A A A G G G G G G G G
25 chr25_8030228 0 8030228 A A A A A A A A T T T T A A A A A A A A
25 chr25_8030289 0 8030289 G G G G G G G G C C C C G G G G G G G G
25 chr25_8031244 0 8031244 C C C C C C C C C T C T C C C C C C C C
25 chr25_8035648 0 8035648 G G G G G G G G G G G G G G G G C G G G
25 chr25_8037665 0 8037665 A A G G G G A A G G G G G G G G G G A A
25 chr25_8042390 0 8042390 T T G G G G T T T T T T G G G G G G T T
25 chr25_8044449 0 8044449 T T T T T T T T T T T T C T T T T T T T
25 chr25_8069641 0 8069641 C C T T T T C C T T T T T T T T T T C C
25 chr25_8077520 0 8077520 T T G G G G T T G G G G G G G G G G T T
25 chr25_8102593 0 8102593 C C C C C C C C A A A A C C C C C C C C
25 chr25_8123174 0 8123174 C C C C C C C C C T C C C C C C C C C C
25 chr25_8127728 0 8127728 C C T T C C C C C C C C C C C C C C C C
25 chr25_8129043 0 8129043 T T C C T T T T T T T T C C C C C C T T
25 chr25_8131529 0 8131529 C C C C C C C C C C C C C C C C G G C C
25 chr25_8134306 0 8134306 G G G G G G G G G G G G T T G G G G G G
25 chr25_8142351 0 8142351 G G G G G G G G G G G G G G G G C C G G
25 chr25_8145385 0 8145385 C C C C T T C C C C C C T T C C T T C C
25 chr25_8147635 0 8147635 G G A A G G G G G G G G G G G G G G G G
25 chr25_8153882 0 8153882 C C C C C C C C T T T T C C C C C C C C
25 chr25_8155912 0 8155912 C C C C C C C C C C C C C G C C C C C C
25 chr25_8170619 0 8170619 G G G G G G G G G G G G C G G G G G G G
25 chr25_8179185 0 8179185 T T T T T T T T C T C T T T T T T T T T
25 chr25_8179536 0 8179536 A A A A A A A A A A A A T T T T A T A A
25 chr25_8180397 0 8180397 G G G G G G G G T T T T G G G G G G G G
25 chr25_8192554 0 8192554 T T C C C C T T C C C C C C C C C C T T
25 chr25_8194131 0 8194131 A A A A A A A A A A A A A A G G A A A A
25 chr25_8198232 0 8198232 G G G G G G G G T T T T G G G G G G G G
25 chr25_8210956 0 8210956 G G G G G G G G A A A A G G G G G G G G
25 chr25_8213318 0 8213318 A A G G G G A A A A A A A A A A A A A A
25 chr25_8221496 0 8221496 A A G G G G A A A A A A A A A A A A A A
25 chr25_8223252 0 8223252 C C C C C C C C T T T T C T C C C C C C
25 chr25_8227672 0 8227672 T T T T T T T T T T T T C C T T T T T T
25 chr25_8237512 0 8237512 A A A A A A A A G G G G A A A A A A A A
25 chr25_8239952 0 8239952 A A A A A A A A A A A A A A A A A G A A
25 chr25_8243832 0 8243832 G G G G G G G G A A A A G G G G G G G G
25 chr25_8265852 0 8265852 A A A A A A A A A A A A A G A A A A A A
25 chr25_8266564 0 8266564 T T A A A A T T A A A A A A A A A A T T
25 chr25_8274406 0 8274406 C C G G C G C C C C C C C C C C C C C C
25 chr25_8293258 0 8293258 A A A A A A A A G G G G A A A A A A A A
25 chr25_8299023 0 8299023 T T T T T T T T T T T T C T T T T T T T
25 chr25_8301927 0 8301927 A A T T A A A A A A A A A A A A A A A A
25 chr25_8311061 0 8311061 G G G G G G G G G G G G A A G G G G G G
25 chr25_8314797 0 8314797 T T T T T T T T G T T T T T T T T T T T
25 chr25_8315974 0 8315974 C T C C C C C C C C C C C C C C C C C C
25 chr25_8317673 0 8317673 G G G G G G G G G G G G A G G G G G G G
25 chr25_8326356 0 8326356 C C C C C C C C C C C C C C A A C C C C
25 chr25_8334754 0 8334754 C C C C C C C C C C C C C C T T C C C C
25 chr25_8340181 0 8340181 G G G G G G G G A A A A G G G G G G G G
25 chr25_8346926 0 8346926 T T T T T T T T T T T T C T T T T T T T
25 chr25_8355241 0 8355241 C C C C A C C C C C C C C C C C C C C C
25 chr25_8360516 0 8360516 C C C C C C C C C C C C A C C C C C C C
25 chr25_8361457 0 8361457 T T T T T T T T T T T T T T T T A A T T
25 chr25_8365374 0 8365374 A A A A A A A A G G G G A A A A A A A A
25 chr25_8365501 0 8365501 G G G G G G G G G G G G G G G G A G G G
25 chr25_8383649 0 8383649 C C C C C C C C C C C C C C T T C C C C
25 chr25_8386916 0 8386916 T T T T G T T T T T T T T T T T T T T T
25 chr25_8390778 0 8390778 C C C C C T C C C C C C C C C C C C C C
25 chr25_8392395 0 8392395 T T T T T T T T T T T T C C T T T T T T
25 chr25_8392438 0 8392438 G G G G G G G G G G G G G G A A G G G G
25 chr25_8396259 0 8396259 G G G G G G G G G G G G A A G G A A G G
25 chr25_8397042 0 8397042 A G G G G G G G G G G G G G G G G G G G
25 chr25_8403726 0 8403726 G G G G G G G G G G G G G G G G A A G G
25 chr25_8410846 0 8410846 G G G G G G G G A A A A G G G G G G G G
25 chr25_8419022 0 8419022 A A A A A A A A A A A A T T A A A A A A
25 chr25_8431511 0 8431511 T T T T T T T T T T T T T T A T T T T T
25 chr25_8437533 0 8437533 A A A A A A A A A G A G A A A A A A A A
25 chr25_8442837 0 8442837 C C C C C C C C T T T T C C C C C C C C
25 chr25_8445480 0 8445480 C C C C C C C C C C C C A A C C C C C C
25 chr25_8446837 0 8446837 G G G G G G G G C C C C G G G G G G G G
25 chr25_8453875 0 8453875 C C C C C C C C T T T T C C C C C C C C
25 chr25_8460347 0 8460347 C C C C C C C C C C C C T T C C C C C C
25 chr25_8464754 0 8464754 G G G G G G G G A A A G G G G G G G G G
25 chr25_8465759 0 8465759 G G G G G G G G A A A G G G G G G G G G
25 chr25_8475712 0 8475712 C C C C C C C C A A A C C C C C C C C C
25 chr25_8486888 0 8486888 G G G G G G G G G G G G G G G G A A G G
25 chr25_8508876 0 8508876 G G G G G G G G A A A A G G G G G G G G
25 chr25_8530410 0 8530410 C C C C C C C C C C C C T T C C C C C C
25 chr25_8534156 0 8534156 A A A A A A A A A A A A A A A A G G A A
25 chr25_8537273 0 8537273 G G G G A G G G G G G G G G G G G G G G
25 chr25_8542300 0 8542300 T T T T C T T T T T T T T T T T T T T T
25 chr25_8544842 0 8544842 T T T T T T T T T T T T G G T T T T T T
25 chr25_8553450 0 8553450 A A A A A A A A A A A A A A A A G G A A
25 chr25_8558481 0 8558481 A A A A A A A A G G G G A A A A A A A A
25 chr25_8566740 0 8566740 G G G G G G G G A A A A G G G G G G G G
25 chr25_8571866 0 8571866 A A G G A A A A A A A A A A A A A A A A
25 chr25_8572579 0 8572579 T T T T T T T T T T T T A A A A T T T T
25 chr25_8575373 0 8575373 C C G G C C C C C C C C C C C C C G C C
25 chr25_8576141 0 8576141 T T C C C T T T T T T T T T T T T T T T
25 chr25_8593095 0 8593095 C C C C C C C C T T T T C C C C C C C C
25 chr25_8595113 0 8595113 G G G G G G G G A A A A G G G G G G G G
25 chr25_8627180 0 8627180 T T T T T T T T C C C T T T T T T T T T
25 chr25_8641308 0 8641308 A A A A A A A A T T A T A A A A A A A A
25 chr25_8645431 0 8645431 A A G G G G A A A A A A A A A A A A A A
25 chr25_8647340 0 8647340 C T T T T T T T T T T T T T T T T T T T
25 chr25_8660329 0 8660329 A A A A A A A A A A A T A A A A A A A A
25 chr25_8661911 0 8661911 C C C C C C C C C C C C C C C T C C C C
25 chr25_8664269 0 8664269 A A A A A A A A A A A A A A A A A G A A
25 chr25_8700090 0 8700090 C C T T T T C C T T T T T T T T T T C C
25 chr25_8717492 0 8717492 G G G G G G G G G G G G G G G G A A G G
25 chr25_8718468 0 8718468 C C C C T T C C C C C C C C C C C C C C
25 chr25_8728191 0 8728191 T T T T T T T T T T T T T T A T T T T T
25 chr25_8728381 0 8728381 T T T T T T T T G G G G T T T T T T T T
25 chr25_8732378 0 8732378 C C C C C C C C C C C C C C C T C C C C
25 chr25_8744324 0 8744324 C C G G G G C C C C C C C C C C C C C C
25 chr25_8757385 0 8757385 C C C C C C C C C C C C C C C C T T C C
25 chr25_8768042 0 8768042 G G T T T T G G G G G G G G G G G G G G
25 chr25_8769021 0 8769021 A A A A A A A A G G G G A A A A A A A A
25 chr25_8781704 0 8781704 C C C C C C C C C C C G C C C C C C C C
25 chr25_8788010 0 8788010 C C C C C C C C C C C T C C C C C C C C
25 chr25_8790118 0 8790118 G G G G A G G G G G G G G G G G G G G G
25 chr25_8794419 0 8794419 A A A A A A A A A A A A A A A A A G A A
25 chr25_8799089 0 8799089 A T A A A A A A A A A A A A A A A A A A
25 chr25_8812326 0 8812326 A A A A A A A A G G G G A A A A A A A A
25 chr25_8814409 0 8814409 A A A A A A A A A A A A A A A A A T A A
25 chr25_8826810 0 8826810 G G A A A A G G G G G G G G G G G G G G
25 chr25_8827047 0 8827047 T T T T T T T T T T T T T T T T A A T T
25 chr25_8829676 0 8829676 G G G G G G G G G G G G G G G T G G G G
25 chr25_8831877 0 8831877 G G G G G G G G A A A A A A G G G G G G
25 chr25_8847010 0 8847010 T T C T T T T T T T T T T T T T T T T T
25 chr25_8862927 0 8862927 C C C C C C C C T T T T C C C C C C C C
25 chr25_8865861 0 8865861 A A A A A C A A A A A A A A A A A A A A
25 chr25_8867150 0 8867150 G G G G G G G G A A A A G G G G G G G G
25 chr25_8873519 0 8873519 G G C C C C G G C C C C C C C C C C G G
25 chr25_8875156 0 8875156 C C C T C C C C C C C C C C C C C C C C
25 chr25_8881760 0 8881760 C C C C C C C C T T T T C C C C C C C C
25 chr25_8884024 0 8884024 C C C C C C C C T T T T C C C C C C C C
25 chr25_8889509 0 8889509 C G C C C C G G C C C C C C C C C C C C
25 chr25_8891924 0 8891924 C C G G G G C C G G G G G G G G G G C C
25 chr25_8896059 0 8896059 C C C C C C C C A A A A C C C C C C C C
25 chr25_8902009 0 8902009 T T G G G T T T T T T T T T T T T T T T
25 chr25_8932493 0 8932493 G G C G G G G G G G G G G G G G G G G G
25 chr25_8938382 0 8938382 A A A A A A A A A A A A A A A A T T A A
25 chr25_8940813 0 8940813 A A C C C C A A C C C C C C C C C C A A
25 chr25_8950808 0 8950808 T T T T T T T T T T A T T T T T T T T T
25 chr25_8962068 0 8962068 G G G G G G G G C C C C G G G G G G G G
25 chr25_8972846 0 8972846 G G G G G G G G A A A A G G G G G G G G
25 chr25_8974747 0 8974747 G G G G G G G G G G G G G G G G C C G G
25 chr25_8988653 0 8988653 C C T T T T C C T T T T T T T T T T C C
25 chr25_8991115 0 8991115 G G G G G G G G G G G G G G A A G G G G
25 chr25_8994576 0 8994576 G G G G A G G G G G A G G G G G G G G G
25 chr25_8996087 0 8996087 C C C C C C C C C C C C C C C C C G C C
25 chr25_8998839 0 8998839 C C C C G G C C C C C C C C C C C C C C
25 chr25_9001953 0 9001953 T T T T G G T T T T T T T T T T T T T T
25 chr25_9007923 0 9007923 T T T T T T T T A A A A T T T T T T T T
25 chr25_9017029 0 9017029 G G G G G G G G C C G G G G G G G G G G
25 chr25_9019797 0 9019797 G G G G G G G G G G G G A G G G G G G G
25 chr25_9019895 0 9019895 C C C C C C C C C C C C C T C C C C C C
25 chr25_9035613 0 9035613 C C T T T T C C C C C C T T T T T T C C
25 chr25_9050822 0 9050822 A G A A A A G G A A A A A A A A A A G G
25 chr25_9052223 0 9052223 T T A A T T T T T T T T T T T T T T T T
25 chr25_9056016 0 9056016 A A A A A A A A A A A G A A A A A A A A
25 chr25_9059590 0 9059590 C C T T C C C C C C C C C C C C C C C C
25 chr25_9059964 0 9059964 C C C C C C C C A A A A C C C C C C C C
25 chr25_9060255 0 9060255 A A A A A A A A G G G G A A A A A A A A
25 chr25_9080015 0 9080015 A A A A A A A A G G G G A A A A A A A A
25 chr25_9084338 0 9084338 T T T T C T T T T T T T T T T T T T T T
25 chr25_9086610 0 9086610 T T T T T T T T T T T T T T G T T T T T
25 chr25_9110253 0 9110253 T T T T T T T T T T T T T T C C T T T T
25 chr25_9111492 0 9111492 T T C T T T T T T T T T T T T T T T T T
25 chr25_9138900 0 9138900 A T T T T T A A T T T T T T T T T T A A
25 chr25_9149378 0 9149378 T T T T T T T T T T T T C T T T T T T T
25 chr25_9159382 0 9159382 T T T T T T T T T T T T A T T T T T T T
25 chr25_9166888 0 9166888 A A A A A A A A G G G G A A A A A A A A
25 chr25_9182191 0 9182191 A A A A A A A A A A A A A A A A T T A A
25 chr25_9187802 0 9187802 C C C C C C C C C C C C C C C C T T C C
25 chr25_9193286 0 9193286 T T T T T T T T C C C C T T T T T T T T
25 chr25_9196694 0 9196694 A A A A A A A A A A A A A G A A A A A A
25 chr25_9196951 0 9196951 G G G G G G G G T T G G G G G G G G G G
25 chr25_9201544 0 9201544 T T T T T T T T T T T T A T T T T T T T
25 chr25_9205009 0 9205009 A A A A A A A A C C C C A A A A A A A A
25 chr25_9207562 0 9207562 C C A A A A C C A A A A A A A A A A C C
25 chr25_9220859 0 9220859 A G G G G G A A G G G G G G G G G G A A
25 chr25_9230766 0 9230766 C C C C C C C C C C C C C C C C C T C C
25 chr25_9232179 0 9232179 A A A A A A A A G G G G A A A A A A A A
25 chr25_9248790 0 9248790 C C C C C C C C C C C T C C C C C C C C
25 chr25_9249894 0 9249894 T T T T T T T T T T T T C T T T T T T T
25 chr25_9262099 0 9262099 T T T T T T T T T T T T C T T T T T T T
25 chr25_9276463 0 9276463 C C C C C C C C C C C C C T T T C T C C
25 chr25_9282115 0 9282115 C C C C C C C C A A A A C C C C C C C C
25 chr25_9295338 0 9295338 G G T T T T G G T T T T T T T T T T G G
25 chr25_9301859 0 9301859 A A A A A A A A A A A A A A A A G G A A
25 chr25_9308693 0 9308693 A A A A A A A A A A A A G G A A A A A A
25 chr25_9319550 0 9319550 C C C C C C C C C C C C C C G G C C C C
25 chr25_9330436 0 9330436 T T C C C T T T T T T T T T T T T T T T
25 chr25_9331647 0 9331647 C C C C C C C C G G G G C C C C C C C C
25 chr25_9336838 0 9336838 A A A A A A A A A A C C A A A A A A A A
25 chr25_9337100 0 9337100 C C C C C C C C T T C C C C C C C C C C
25 chr25_9347982 0 9347982 C C C T C C C C C C C C C C C C C C C C
25 chr25_9348206 0 9348206 T T T T T T T T C C C C T T T T T T T T
25 chr25_9358012 0 9358012 C C C C T T C C C C C C C C C C C C C C
25 chr25_9358761 0 9358761 C C T T T T C C T T T T T T T T T T C C
25 chr25_9361388 0 9361388 T T T T T T T T C C C C T T T T T T T T
25 chr25_9362491 0 9362491 C C C C C C C C C C C C C G C C C C C C
25 chr25_9366473 0 9366473 A A A A A A A A G G G G A A A A A A A A
25 chr25_9368267 0 9368267 C T C C C C C C C C C C C C C C C C C C
25 chr25_9369288 0 9369288 C C C C C C C C C C C T C C C C C C C C
25 chr25_9373058 0 9373058 G G A A A A G G A A A A A A A A A A G G
25 chr25_9373712 0 9373712 G G G G G G G G G G G G G G G G T T G G
25 chr25_9378305 0 9378305 C C C C C C C C T T T T C C C C C C C C
25 chr25_9379503 0 9379503 C C C C C C C C C C C C C T C C C C C C
25 chr25_9382017 0 9382017 T T G T T T T T T T T T T T T T T T T T
25 chr25_9411816 0 9411816 C C C C C C C C T T T T C C C C C C C C
25 chr25_9418689 0 9418689 G G G G G G G G G G G G A G G G G G G G
25 chr25_9420343 0 9420343 A A A A A A A A A A A A A A G G A A A A
25 chr25_9421757 0 9421757 A A A A A A A A C C C C A A A A A A A A
25 chr25_9422533 0 9422533 C C C C C C C C G G G G C C C C C C C C
25 chr25_9437266 0 9437266 C C G G G G C C G G G G G G G G G G C C
25 chr25_9463421 0 9463421 A A A A A A A A G G G G A A A A A A A A
25 chr25_9463796 0 9463796 C C C C C C C C C C C C T T C C C C C C
25 chr25_9481888 0 9481888 C C C C C C C C C T C C C C C C C C C C
25 chr25_9489548 0 9489548 C C C C C C C C C C C C A C C C C C C C
25 chr25_9492276 0 9492276 C C C C C C C C T T T T C C C C C C C C
25 chr25_9492288 0 9492288 G G G G A G G G G G G G G G G G G G G G
25 chr25_9497897 0 9497897 A A A A A A A A A G A A A A A A A A A A
25 chr25_9508698 0 9508698 G G G G G G G G G G C G G G G G G G G G
25 chr25_9510090 0 9510090 C C C C C C C C T T T T C C C C C C C C
25 chr25_9517498 0 9517498 G G G G G G G G A G G G G G G G G G G G
25 chr25_9531339 0 9531339 G G G G G G G G G G G G A A A A A A G G
25 chr25_9552831 0 9552831 T T T T T T T T T T T T G G T T T T T T
25 chr25_9559588 0 9559588 A A A A A A A A A C A C A A A A A A A A
25 chr25_9572604 0 9572604 C C C C A C C C C C C C C C C C C C C C
25 chr25_9579208 0 9579208 C C C C C C C C C C C C C C C T C C C C
25 chr25_9585640 0 9585640 T T G G G G T T G G G G T T T T T T T T
25 chr25_9590118 0 9590118 A A A A A A A A G G G G A A A A A A A A
25 chr25_9593471 0 9593471 G G G G G G G G C C C C G G G G G G G G
25 chr25_9594859 0 9594859 G G G G G G G G A G G G G G G G G G G G
25 chr25_9595054 0 9595054 A A G G G G A A G G G G G G G G G G A A
25 chr25_9604390 0 9604390 T T T T T T T T T T T T C C C C C C T T
25 chr25_9607129 0 9607129 A A A A A A A A A A A A A A G G G G A A
25 chr25_9619025 0 9619025 G G G G G G G G G G G G A A G G G G G G
25 chr25_9619523 0 9619523 T T T T T T T T T T T T A A A A A A T T
25 chr25_9620719 0 9620719 A A A A A A A A G G G G G G G G G G A A
25 chr25_9640995 0 9640995 C C C C C C C C C C C C C C G G C C C C
25 chr25_9641087 0 9641087 T T T T T T T T T T T T T T T T C T T T
25 chr25_9645842 0 9645842 T T T T T T T T T T T T G T T T T T T T
25 chr25_9664502 0 9664502 T T T T T T T T C C C C T T T T T T T T
25 chr25_9675029 0 9675029 C C C C C C C C C C T T C C C C C C C C
25 chr25_9681459 0 9681459 C C C C C C C C C C C C C C C T C C C C
25 chr25_9681853 0 9681853 A A A A A A A A A A A A A A C C A A A A
25 chr25_9682569 0 9682569 C C C C C C C C C C C C C C C C C T C C
25 chr25_9687148 0 9687148 G G G G G G G G G G G G G G A G G G G G
25 chr25_9689778 0 9689778 G G G G G G G G G G G G A G A G G G G G
25 chr25_9690227 0 9690227 G G G G G G G G G G C G G G G G G G G G
25 chr25_9694139 0 9694139 C C C C C C C C C C C C C C T T C C C C
25 chr25_9695595 0 9695595 T T C C C C T T C C C C C C C C C C T T
25 chr25_9700146 0 9700146 C C C C C C C C C C C C C C C T C C C C
25 chr25_9701170 0 9701170 C C C C C C C C A A A A C C C C C C C C
25 chr25_9702604 0 9702604 T T T T T T T T C C C C T T T T T T T T
25 chr25_9705982 0 9705982 T T T T T T T T T T T T A T T T T T T T
25 chr25_9714582 0 9714582 C C C C C C C C C C C C C C C C A C C C
25 chr25_9719815 0 9719815 G G G G G G G G G G G G G G G G A G G G
25 chr25_9721207 0 9721207 G T T T T T T T T T T T T T T T T T G G
25 chr25_9724552 0 9724552 T T C C T T T T T T T T T T T T T T T T
25 chr25_9725633 0 9725633 A A A A A A A A A A A A A G A A A A A A
25 chr25_9726232 0 9726232 C C T T C C C C C C C C C C C C C C C C
25 chr25_9736120 0 9736120 C T T T T T C C T T T T T T T T T T C C
25 chr25_9738322 0 9738322 C C C C C C C C C C C G C C C C C C C C
25 chr25_9742362 0 9742362 G G G G G G G G A A A A G G G G G G G G
25 chr25_9754448 0 9754448 G G G G G G G G G G G G G G G G C C G G
25 chr25_9765381 0 9765381 A A A A A A A A T T T T A A A A A A A A
25 chr25_9769228 0 9769228 G G G G G G G G G G G G G G A A G G G G
25 chr25_9769688 0 9769688 C C T T C C C C C C C C C C C C C C C C
25 chr25_9778496 0 9778496 C C C C C C C C T T T T C C C C C C C C
25 chr25_9781290 0 9781290 G G G G G G G G G G G G G G G G A A G G
25 chr25_9794239 0 9794239 G G G G G G G G G G A G G G G G G G G G
25 chr25_9795300 0 9795300 C C C C C C C C C C C T C C C C C C C C
25 chr25_9806689 0 9806689 G G G G G T G G G G G G G G G G G G G G
25 chr25_9807346 0 9807346 T T T T T T T T T T T T T T T T C T T T
25 chr25_9813575 0 9813575 T T G G T T T T T T T T T T T T T T T T
25 chr25_9819071 0 9819071 C C C C C C C C C C C C C T C C C C C C
25 chr25_9823307 0 9823307 G G G G G G G G A A A A G G G G G G G G
25 chr25_9828826 0 9828826 A A A A A A A A A A A A A G A A A A A A
25 chr25_9831865 0 9831865 T T T T T T T T A A A T T T T T T T T T
25 chr25_9832167 0 9832167 T T C C C C T T T T T T T T T T T T T T
25 chr25_9839486 0 9839486 T T C C C C T T T T T T T T T T T T T T
25 chr25_9845529 0 9845529 G G G G G G G G G G A G G G G G G G G G
25 chr25_9854359 0 9854359 C C C C C C C C C C C C T T T T T T C C
25 chr25_9860276 0 9860276 A A T T T T A A A A A A A A A A A A A A
25 chr25_9865943 0 9865943 G G G G G G G G G G A G G G G G G G G G
25 chr25_9868741 0 9868741 C C A C C C C C C C C C C C C C C C C C
25 chr25_9872473 0 9872473 C C C T C C C C C C C C C C C C C C C C
25 chr25_9884718 0 9884718 C C C C C C C C C C C C C G C C C C C C
25 chr25_9885691 0 9885691 C C C C C C C C C C C C C C C C T T C C
25 chr25_9888844 0 9888844 G G G G G G G G G G G G G G G G G T G G
25 chr25_9888886 0 9888886 T T C C C C T T C C C C C C C C C C T T
25 chr25_9890323 0 9890323 G G G G G G G G G G G G G G G G A A G G
25 chr25_9902211 0 9902211 G G G G G G G G T T T T G G G G G G G G
25 chr25_9929399 0 9929399 G G A A G G G G G G G G G G G G G G G G
25 chr25_9935561 0 9935561 G G A G G G G G G G G G G G G G G G G G
25 chr25_9948357 0 9948357 C C C C C C C C T T T T C C C C C C C C
25 chr25_9952259 0 9952259 A A A A A A A A A A A A A G A A A A A A
25 chr25_9962190 0 9962190 G G G G G G G G G G G G A G G G G G G G
25 chr25_9963251 0 9963251 C C C C C C C C C C C C A C C C C C C C
25 chr25_9972340 0 9972340 C C T T C T C C C C C C C C C C C C C C
25 chr25_9975995 0 9975995 A A G G A G A A A A A A G G G G G G A A
25 chr25_9977684 0 9977684 C C T T T T C C T T T T T T T T T T C C
25 chr25_9979620 0 9979620 C C C C C C C C C C C C C C C C C T C C
25 chr25_9979873 0 9979873 G G G G G G G G G G G G A G G G G G G G
25 chr25_9981235 0 9981235 C C T T C C C C C C C C C C C C C C C C
25 chr25_9990854 0 9990854 A A A A A A A A A A A A A A G G A A A A
25 chr25_9993745 0 9993745 C C C C C T C C C C C C C C C C C C C C
25 chr25_9994842 0 9994842 G G G G G G G G C C C C G G G G G G G G
25 chr25_9995172 0 9995172 T T T T T T T T C C C C C C C C C C T T
25 chr25_9995340 0 9995340 G G G G G G G G G G G G A A G G A G G G
25 chr25_10001767 0 10001767 A A A A A G A A A A A A A A A A A A A A
25 chr25_10004466 0 10004466 T T T T T T T T C C C C T T T T T T T T
25 chr25_10006088 0 10006088 T T T T T T T T C T C C T T T T T T T T
25 chr25_10016907 0 10016907 G G G G A A G G G G G G G G G G G G G G
25 chr25_10030484 0 10030484 C C C C C C C C G G G G C C C C C C C C
25 chr25_10038284 0 10038284 T T T T T T T T C C C C T T T T T T T T
25 chr25_10038305 0 10038305 T T C C C T T T C C C C C C C C C C T T
25 chr25_10047211 0 10047211 G G G G G G G G T T G T G G G G G G G G
25 chr25_10049728 0 10049728 T T T T T T T T C C C C T T T T T T T T
25 chr25_10054115 0 10054115 C C C C C C C C T T T T C C C C C C C C
25 chr25_10059767 0 10059767 A A A A A A A A A A A A A A G G A A A A
25 chr25_10070261 0 10070261 C C C T C C C C C C C C C C C C C C C C
25 chr25_10077766 0 10077766 C C C C C C C C C T C T C C C C C C C C
25 chr25_10083401 0 10083401 T T T T T T T T C C C C T T T T T T T T
25 chr25_10085140 0 10085140 A A G G G G A A G G G G G G G G G G A A
25 chr25_10098851 0 10098851 G G G G G G G G G G G G G G G G C C G G
25 chr25_10110474 0 10110474 A A A A A A A A T T T T A A A A A A A A
25 chr25_10128345 0 10128345 G G G G G G G G A A A A G G G G G G G G
25 chr25_10131041 0 10131041 G G G G G G G G G G G G A G G G G G G G
25 chr25_10133854 0 10133854 C C C C C C C C C C C C C C C C T T C C
25 chr25_10134909 0 10134909 A A A A A A A A A G A G A A A A A A A A
25 chr25_10136758 0 10136758 C C C T C C C C C C C C C C C C C C C C
25 chr25_10151768 0 10151768 C C C C C C C C C T C C C C C C C C C C
25 chr25_10157345 0 10157345 C C C C C C C C C T C T C C C C C C C C
25 chr25_10161326 0 10161326 C C C C C C C C C C C T C C C C C C C C
25 chr25_10161400 0 10161400 T T T T T T T T T T T T T T C C T T T T
25 chr25_10162264 0 10162264 C C T T T T C C T T T T C C C C C C C C
25 chr25_10165462 0 10165462 C T C C C C C C C C C C C C C C C C C C
25 chr25_10177307 0 10177307 T T T T T T T T A T T T T T T T T T T T
25 chr25_10191780 0 10191780 C C C C C C C C T T C C C C C C C C C C
25 chr25_10196525 0 10196525 T T T T T T T T C C T T T T T T T T T T
25 chr25_10201965 0 10201965 G G G G G G G G G G A G G G G G G G G G
25 chr25_10205512 0 10205512 G G G G G G G G A A A A G G G G G G G G
25 chr25_10205640 0 10205640 C C C C C C C C C C T T C C C C C C C C
25 chr25_10205930 0 10205930 G G G G G G G G G G T T G G G G G G G G
25 chr25_10206859 0 10206859 C C C C C C C C C C C C C C T T C C C C
25 chr25_10209721 0 10209721 C C T T T T C C T T T T C C C C C C C C
25 chr25_10213921 0 10213921 C C C C C C C C C C C C T T T T T T C C
25 chr25_10215788 0 10215788 C C C C C C C C C C C C C C C C C T C C
25 chr25_10216096 0 10216096 A A A A A A A A A A A A A A G G A A A A
25 chr25_10217586 0 10217586 C C C C C C C C C C C C C C A A C C C C
25 chr25_10223399 0 10223399 T T T T T T T T T T T T C C C C C C T T
25 chr25_10230827 0 10230827 C C C C C C C C C C C C C T C C C C C C
25 chr25_10232978 0 10232978 G G G G G G G G G G G G A G G G G G G G
25 chr25_10238031 0 10238031 C C C T C C C C C C C C C C C C C C C C
25 chr25_10244134 0 10244134 C C C C C C C C T T T T C C C C C C C C
25 chr25_10244930 0 10244930 A A G G G G A A G G G G G G G G G G A A
25 chr25_10247168 0 10247168 A A A G A G A A A A A A A A A A A A A A
25 chr25_10247977 0 10247977 G G G G G G G G A A A A G G G G G G G G
25 chr25_10249918 0 10249918 C C C C C C C C T T T T C C C C C C C C
25 chr25_10252226 0 10252226 G G G G G G G G G G G G G G T T G G G G
25 chr25_10253624 0 10253624 T T T T T T T T G G G G T T T T T T T T
25 chr25_10262147 0 10262147 A A A A A A A A A A A A G G A A A A A A
25 chr25_10269551 0 10269551 C C C C C C C C A A A A C C C C C C C C
25 chr25_10271164 0 10271164 A A A A A A A A A A A A A T A A A A A A
25 chr25_10273524 0 10273524 C C C T C C C C C C C C C C C C C C C C
25 chr25_10277814 0 10277814 T T T T T T T T T T C T T T T T T T T T
25 chr25_10283132 0 10283132 T T T T T T T T T T T T G T T T T T T T
25 chr25_10288120 0 10288120 G G G G G G G G T T T T G G G G G G G G
25 chr25_10292399 0 10292399 C C C C C C C C C C C C C C A A C C C C
25 chr25_10302102 0 10302102 A A G G G G A A G G G G G G G G A A A A
25 chr25_10307322 0 10307322 G G G G G G G G G G G G A G G G G G G G
25 chr25_10312529 0 10312529 C C C C C C C C G G G G C C C C C C C C
25 chr25_10314657 0 10314657 C C C C C C C C C C T T C C C C C C C C
25 chr25_10323609 0 10323609 G G A G G G G G G G G G G G G G G G G G
25 chr25_10325532 0 10325532 G G G G G G G G T T T T G G G G G G G G
25 chr25_10327057 0 10327057 G G A G G G G G G G G G G G G G G G G G
25 chr25_10339579 0 10339579 T T T T T T T T C C C C T T T T T T T T
25 chr25_10343175 0 10343175 A A A A A A A A A A A A A A G G A A A A
25 chr25_10345179 0 10345179 T T A A A A T T T T T T T T A A T T T T
25 chr25_10345895 0 10345895 T T C C C C T T T T T T T T T T T T T T
25 chr25_10354331 0 10354331 T T T T T T T T C C C C T T T T T T T T
25 chr25_10361707 0 10361707 G G G G G G G G G G G G C G G G G G G G
25 chr25_10365389 0 10365389 C C C C C T C C C C C C C C C C C C C C
25 chr25_10365866 0 10365866 T T T T T T T T G G T T T T T T T T T T
25 chr25_10366223 0 10366223 G G A G G G G G G G G G G G G G G G G G
25 chr25_10366492 0 10366492 C C C C C C C C C C T T C C C C C C C C
25 chr25_10366543 0 10366543 A A G G G G A A A A A A A A A A A A A A
25 chr25_10368336 0 10368336 C C C C C C C C C C C C C C C C C T C C
25 chr25_10369080 0 10369080 T T T T T T T T A A A A T T T T T T T T
25 chr25_10369547 0 10369547 C C C C C C C C C C C C C T C C C C C C
25 chr25_10375996 0 10375996 T T T T T T T T T T A A T T T T T T T T
25 chr25_10387710 0 10387710 G G G G G G G G C C C C G G G G G G G G
25 chr25_10394829 0 10394829 G G G G G G G G G G G G G G C C G G G G
25 chr25_10395402 0 10395402 C C C C C C C C C C C C C C C C T T C C
25 chr25_10399516 0 10399516 T T T T T T T T T T T T T T T T C C T T
25 chr25_10409863 0 10409863 A A A G A A A A A A A A A A A A A A A A
25 chr25_10415835 0 10415835 C C C C C C C C C C A C C C C C C C C C
25 chr25_10415989 0 10415989 A A A A A A A A A A A G A A A A A A A A
25 chr25_10419963 0 10419963 A A A A A G A A A A A A A A A A A A A A
25 chr25_10421207 0 10421207 A A A A A A A A A G A A A A A A A A A A
25 chr25_10422136 0 10422136 G G G G A G G G G G G G G G G G G G G G
25 chr25_10422550 0 10422550 C C C C C C C C G G G G C C C C C C C C
25 chr25_10424890 0 10424890 G G G G G G G G G G A G G G G G G G G G
25 chr25_10425708 0 10425708 C C C C C C C C C C C C T T C C C C C C
25 chr25_10433366 0 10433366 A A A A A A A A A A A A A A A A G G A A
25 chr25_10457666 0 10457666 G T T T T T T T T T T T T T T T T T T T
25 chr25_10489149 0 10489149 A A A A A A A A A A A A A T A A A A A A
25 chr25_10489430 0 10489430 T T T T T T T T T T T T T T T T C T T T
25 chr25_10491234 0 10491234 T T T T T T T T T T T T G T T T T T T T
25 chr25_10491627 0 10491627 A A A A A A A A A G A G A A A A A A A A
25 chr25_10491702 0 10491702 T T T T T T T T C T T T T T T T T T T T
25 chr25_10500268 0 10500268 T T T T T T T T G G G G T T T T T T T T
25 chr25_10502440 0 10502440 T T T T T T T T C T T T T T T T T T T T
25 chr25_10512803 0 10512803 G G C C C C G G G G G G G G G G G G G G
25 chr25_10518899 0 10518899 G G G G G G G G A A A A G G A A G G G G
25 chr25_10519801 0 10519801 A A A A A A A A C C C C A A A A A A A A
25 chr25_10521465 0 10521465 C C C C C C C C C C C C C C T T C C C C
25 chr25_10523468 0 10523468 C C C C C C C C T T T T C C C C C C C C
25 chr25_10525058 0 10525058 G G G G G G G G A A A A G G G G G G G G
25 chr25_10527287 0 10527287 A A A A C C A A A A A A A A A A A A A A
25 chr25_10528033 0 10528033 A A A A A A A A A A A A A A A A A G A A
25 chr25_10528141 0 10528141 C C C C C C C C T T T T C C C C C C C C
25 chr25_10542775 0 10542775 T T T T T T T T T T T T C T C C T T T T
25 chr25_10542858 0 10542858 C T T T T T T T T T T T T T T T T T T T
25 chr25_10555037 0 10555037 C C C C C C C C C C C C C C C C C T C C
25 chr25_10560028 0 10560028 T T T T T T T T T T T T A T T T T T T T
25 chr25_10564502 0 10564502 G G G G G G G G C C C C G G G G G G G G
25 chr25_10565327 0 10565327 T T T T T T T T T T T T C T T T T T T T
25 chr25_10566342 0 10566342 C C C T C C C C C C C C C C C C C C C C
25 chr25_10566941 0 10566941 T T T T T T T T C C C C T T T T T T T T
25 chr25_10570458 0 10570458 C C C C C C C C C C C C C G C C C C C C
25 chr25_10570576 0 10570576 G G G G G G G G G G G G G G G G G T G G
25 chr25_10574891 0 10574891 T T T T T T T T T T T T C T T T T T T T
25 chr25_10586013 0 10586013 A A A A C C A A A A A A A A A A A A A A
25 chr25_10586341 0 10586341 G G G G A A G G G G G G G G G G G G G G
25 chr25_10599240 0 10599240 T T C C C C T T T T T T T T T T T T T T
25 chr25_10612441 0 10612441 C C C C C T C C C C C C C C C C C C C C
25 chr25_10615511 0 10615511 A A A A A A A A A A A A A G A A A A A A
25 chr25_10616232 0 10616232 T T T T T T T T C T T T T T T T T T T T
25 chr25_10634317 0 10634317 A A A A A A A A A A A A G G G G G G A A
25 chr25_10634573 0 10634573 G G G G G G G G G G G G A A A A A A G G
25 chr25_10636796 0 10636796 C C C T C C C C C C C C C C C C C C C C
25 chr25_10644115 0 10644115 C C C T C C C C C C C C C C C C C C C C
25 chr25_10648231 0 10648231 G G G G A G G G G G G G G G G G G G G G
25 chr25_10659222 0 10659222 C C T T C T C C C C C C C C C C C C C C
25 chr25_10660101 0 10660101 T T T T T T T T C C C C T T T T T T T T
25 chr25_10665145 0 10665145 C C C C C C C C C C C G C C C C C C C C
25 chr25_10666912 0 10666912 G G G G A G G G G G G G G G G G G G G G
25 chr25_10679743 0 10679743 A A A A A A A A A A A A A A A G A A A A
25 chr25_10684311 0 10684311 T T T T T T T T C C C C T T T T T T T T
25 chr25_10689950 0 10689950 G G A G G G G G G G G G G G G G G G G G
25 chr25_10701879 0 10701879 A G A A A A G G A A A A A A A A A A A A
25 chr25_10708687 0 10708687 C C C C C C C C T T T T C C C C C C C C
25 chr25_10710014 0 10710014 T T T T T T T T C C C C T T T T T T T T
25 chr25_10718034 0 10718034 A A A A G G A A A A A A A A A A A A A A
25 chr25_10719869 0 10719869 T T C C C C T T C C C C C C C C C C T T
25 chr25_10732207 0 10732207 A A G G G G A A G G G G G G G G G G A A
25 chr25_10734048 0 10734048 T T C C C C T T T T T T C C T T C C T T
25 chr25_10734999 0 10734999 A T A A A A T T A A A A A A A A A A A A
25 chr25_10741033 0 10741033 T T T T T T T T T T C T T T T T T T T T
25 chr25_10746104 0 10746104 C C A C A A C C C C C C C C C C A A C C
25 chr25_10746262 0 10746262 C C T T T T C C T T T T C C C T T T C C
25 chr25_10749123 0 10749123 C C T T T T C C T T T T C C C T T T C C
25 chr25_10754615 0 10754615 C C C T C C C C C C C C C C C C C C C C
25 chr25_10761402 0 10761402 C C C C C C C C T T T T C C C C C C C C
25 chr25_10761620 0 10761620 G G G T G G G G G G G G G G G G G G G G
25 chr25_10761942 0 10761942 G G G G G G G G G G G G G G A G G G G G
25 chr25_10767763 0 10767763 T T T T T T T T C T T T T T T T T T T T
25 chr25_10769293 0 10769293 G G G G G G G G A A A A G G G G G G G G
25 chr25_10812503 0 10812503 A A A A A A A A G G G G A A A G A A A A
25 chr25_10813692 0 10813692 G G G G G G G G G G G G G G A G G G G G
25 chr25_10819463 0 10819463 G G G G G G G G G G G G G G A A G G G G
25 chr25_10826371 0 10826371 G G G G A A G G G G G G G G G G G G G G
25 chr25_10826958 0 10826958 A A A A A A A A G G G G A A A A A A A A
25 chr25_10828114 0 10828114 C C C C C C C C C C C C C G C C G G C C
25 chr25_10828785 0 10828785 G G G G G G G G A A A A G G G G G G G G
25 chr25_10836282 0 10836282 A A A A A A A A A A A A A A A G A A A A
25 chr25_10840973 0 10840973 G G G G G G G G A A A A G G G G G G G G
25 chr25_10847471 0 10847471 G G G G G G G G G G G G G G C C G G G G
25 chr25_10847740 0 10847740 C C C C C C C C G G G G C C C C C C C C
25 chr25_10852049 0 10852049 G G G G G G G G T T T T G G G G G G G G
25 chr25_10857317 0 10857317 T T C C T T T T T T T T T T T T T T T T
25 chr25_10872311 0 10872311 T T T T T T C C T T T T T T T T T T T T
25 chr25_10873029 0 10873029 C C C C C C C C C C C C C T C C C C C C
25 chr25_10887727 0 10887727 T T C C C C T T C C C C C C C C C C T T
25 chr25_10907376 0 10907376 G G A A A A G G G G G G G G G G G G G G
25 chr25_10919891 0 10919891 G G G G G G G G T T T T G G G G G G G G
25 chr25_10922525 0 10922525 A A A A A A A A G G G G A A A A A A A A
25 chr25_10927481 0 10927481 C C C C G G C C C C C C C C C C C C C C
25 chr25_10944522 0 10944522 A T A A A A A A A A A A A A A A A A A A
25 chr25_10966667 0 10966667 G G G G G G G G A A A A G G G G G G G G
25 chr25_10969111 0 10969111 C C C C C C C C C C C C C C C T C C C C
25 chr25_10973195 0 10973195 G G G G G G G G T T T T G G G G G G G G
25 chr25_10976620 0 10976620 A C C C C C C C C C C C C C C C C C C C
25 chr25_10989007 0 10989007 T T T T T T T T C C C C T T T T T T T T
25 chr25_10994027 0 10994027 T T C C C C T T T T T T T T T T C C T T
25 chr25_10999590 0 10999590 G G G G A A G G G G G G G G G G G G G G
25 chr25_11011758 0 11011758 C C C C C C C C C G C G C C C C C C C C
25 chr25_11023665 0 11023665 T T T T C C T T T T T T T T T T T T T T
25 chr25_11041313 0 11041313 T T C C C C T T C C C C C C C C C C T T
25 chr25_11041916 0 11041916 G G A G A A G G G G G G G G G G G G G G
25 chr25_11043815 0 11043815 G G G G G G G G A G G G G G G G G G G G
25 chr25_11044099 0 11044099 A C A A A A A A A A A A A A A A A A A A
25 chr25_11049368 0 11049368 T T T T T T T T C T T T T T T T T T T T
25 chr25_11050127 0 11050127 A A A A A A A A T T T T A A A A A A A A
25 chr25_11051424 0 11051424 T T A T T T T T T T T T T T T T T T T T
25 chr25_11054776 0 11054776 G G G G G G G G G G A G G G G G G G G G
25 chr25_11057580 0 11057580 G G G G G G G G A A A G G G G G G G G G
25 chr25_11059778 0 11059778 C C C C C C C C T T T T C C C C C C C C
25 chr25_11061754 0 11061754 T T T T T T T T T T C T T T T T T T T T
25 chr25_11062324 0 11062324 G G G G G G G G G G G G G G A G G G G G
25 chr25_11065039 0 11065039 G G G G G G G G G G G G G T G G G G G G
25 chr25_11065073 0 11065073 C C C C T T C C C C C C C C C C C C C C
25 chr25_11069378 0 11069378 T T T T T T T T T T T T G T T T G G T T
25 chr25_11070239 0 11070239 T T T T C C T T T T T T T T T T T T T T
25 chr25_11070568 0 11070568 A A A G A A A A A A A A A A A A A A A A
25 chr25_11071137 0 11071137 C C C C C C C C C C C C C C C T C C C C
25 chr25_11072874 0 11072874 C C C C C C C C C C C C C T C C C C C C
25 chr25_11074119 0 11074119 G G G G G G G G G G G G A G G G G G G G
25 chr25_11078589 0 11078589 G G G G G G G G G G G G G G A A G G G G
25 chr25_11079477 0 11079477 C C T T C C C C C C C C C C C C C C C C
25 chr25_11080161 0 11080161 T T T T A A T T T T T T T T T T T T T T
25 chr25_11083199 0 11083199 A A A A A A A A A A A A A C C C A A A A
25 chr25_11085651 0 11085651 G G G G G G G G A G A G G G G G G G G G
25 chr25_11090752 0 11090752 C T C C C C C C C C C C C C C C C C C C
25 chr25_11095102 0 11095102 C C C C C C C C G G G G C C C C C C C C
25 chr25_11095816 0 11095816 A A A A A A A A A A A A A A C C A A A A
25 chr25_11101565 0 11101565 T T T T T T T T G G G G T T T T T T T T
25 chr25_11101628 0 11101628 T T T T T T T T G G T T T T T T T T T T
25 chr25_11105629 0 11105629 C C C C C C C C C C C T C C C C C C C C
25 chr25_11110609 0 11110609 T T T T T T T T T T T T T T C C T T T T
25 chr25_11112720 0 11112720 T T T T T T T T T T C T T T T T T T T T
25 chr25_11113308 0 11113308 C C C C C C C C G G G G C C C C C C C C
25 chr25_11115076 0 11115076 C C C C C C C C T T T T C C C C T T C C
25 chr25_11119285 0 11119285 T T T T T T T T C C C C T T T T C T T T
25 chr25_11121630 0 11121630 C C C C C C C C C C C C C C C C C T C C
25 chr25_11122775 0 11122775 T T T T T T T T T T T T C C T T T T T T
25 chr25_11129302 0 11129302 A A A A A A A A G G A G A A A A A A A A
25 chr25_11130316 0 11130316 C C G G G G C C G G G G C C C C C C C C
25 chr25_11132289 0 11132289 G G G G G G G G G G G G G G A A G G G G
25 chr25_11137744 0 11137744 C C C T C C C C C C C C C C C C C C C C
25 chr25_11139583 0 11139583 G G G G G G G G G G A G G G G G G G G G
25 chr25_11140436 0 11140436 G G G G G G G G C C C C G G G G G G G G
25 chr25_11142344 0 11142344 A A A A A A A A G G G G A A A A A A A A
25 chr25_11143419 0 11143419 A A A A G G A A A A A A A A A A A A A A
25 chr25_11147699 0 11147699 C C T T C C C C C C C C C C C C C C C C
25 chr25_11150800 0 11150800 T T T T T T T T T T T T T T T T C C T T
25 chr25_11151784 0 11151784 C C T T C C C C C C C C C C C C C C C C
25 chr25_11156234 0 11156234 T T G G G G T T T T T T T T T T T T T T
25 chr25_11158638 0 11158638 T T A A A A T T T T T T T T T T T T T T
25 chr25_11161947 0 11161947 T T T T T T T T T T T T T T G G T T T T
25 chr25_11175469 0 11175469 G G A A A A G G A A A A A A A A A A G G
25 chr25_11177254 0 11177254 A G G G G G G G A A A A G G G G G G G G
25 chr25_11191667 0 11191667 C C C C C C C C T T T T C C C C C C C C
25 chr25_11202513 0 11202513 G G G G G G G G C C C C G G G G G G G G
25 chr25_11206386 0 11206386 G G G G G G G G C C C C G G G G G G G G
25 chr25_11208243 0 11208243 C C C C C C C C T T T T C C C C C C C C
25 chr25_11208550 0 11208550 C C C C C C C C C C C C C C T T C C C C
25 chr25_11208727 0 11208727 C C C C C C C C C C C C C G C C C C C C
25 chr25_11213458 0 11213458 C C G G C C C C C C C C C C C C C C C C
25 chr25_11221666 0 11221666 G G G G C C G G G G G G G G G G G G G G
25 chr25_11223627 0 11223627 T T T T T T T T T T T T T T G G T T T T
25 chr25_11228915 0 11228915 A A A A T T A A A A A A A A A A A A A A
25 chr25_11231645 0 11231645 T T T T T T T T T T T T T T T T C C T T
25 chr25_11232296 0 11232296 C C C C C C C C C C C C C C A A C C C C
25 chr25_11232759 0 11232759 C C C C C C C C C C C C C C G G C C C C
25 chr25_11232764 0 11232764 G G A A A A G G G G G G G G G G G G G G
25 chr25_11242816 0 11242816 G T T T T T G G T T T T T T T T T T T T
25 chr25_11242967 0 11242967 G G G G G G G G A G A G G G G G G G G G
25 chr25_11245261 0 11245261 A A A A A A A A A A A A A A A A G G A A
25 chr25_11246487 0 11246487 T T T T C C T T T T T T T T T T T T T T
25 chr25_11249350 0 11249350 A A A A A A A A A A A G A A A A A A A A
25 chr25_11250135 0 11250135 T T C C C C T T C C C C C C C C C C T T
25 chr25_11253923 0 11253923 G G A A A A G G G G G G G G G G G G G G
25 chr25_11256009 0 11256009 T T C C C C T T C C C C C C C C C C T T
25 chr25_11256289 0 11256289 C C C C C C C C C C C C C C C C C T C C
25 chr25_11256715 0 11256715 G G T T T T G G T T T T T T T T T T G G
25 chr25_11260302 0 11260302 C T T T C C C C C C C C C C C C C C C C
25 chr25_11261394 0 11261394 A A C C C C A A C C C C C C C C C C A A
25 chr25_11269597 0 11269597 C C C C C C C C G G G G C C C C C C C C
25 chr25_11271627 0 11271627 T T T T T T T T T T T T T T C C T T T T
25 chr25_11277571 0 11277571 C C C C C C C C T T T T C C C C C C C C
25 chr25_11279639 0 11279639 A A A A A A A A A A A G A A A A A A A A
25 chr25_11281249 0 11281249 T T C C C C T T C C C C C C C C C T C C
25 chr25_11289000 0 11289000 C C C C C C C C C C C C C C G G C C C C
25 chr25_11289885 0 11289885 C C C C C C C C C T T T C C C C C C C C
25 chr25_11299954 0 11299954 A A A A A A A A A A A A A A A A G G A A
25 chr25_11299987 0 11299987 C C C C C C C C C C C C C C C C C T C C
25 chr25_11300201 0 11300201 C C C C C C C C T T T T C C C C C C C C
25 chr25_11312066 0 11312066 C C C C C C C C G G G G C C C C C C C C
25 chr25_11325736 0 11325736 C C C C C C C C C C C C C G C C C C C C
25 chr25_11331085 0 11331085 C C C C C C C C C C C C T T T T C C C C
25 chr25_11333476 0 11333476 A A A A A A A A A A A A C C A A A A A A
25 chr25_11338330 0 11338330 A A A A A A A A A A A A A A G G A A A A
25 chr25_11343158 0 11343158 C C C C C C C C C C C C C T C C C C C C
25 chr25_11343203 0 11343203 A A A A A A A A G G G G A A A A A A A A
25 chr25_11343246 0 11343246 A A A A A A A A A A A A A A A A A G A A
25 chr25_11345376 0 11345376 G G G G G G G G C C C G G G G G G G G G
25 chr25_11346954 0 11346954 G G G G G G G G A A A A G G G G G G G G
25 chr25_11347362 0 11347362 G G G G G G G G G G C G G G G G G G G G
25 chr25_11349629 0 11349629 T T T T T T T T T T C T T T T T T T T T
25 chr25_11352729 0 11352729 C C C C C C C C G G G G C C C C C C C C
25 chr25_11356304 0 11356304 C C C C C C C C C C C T C C C C C C C C
25 chr25_11360127 0 11360127 C C C C C C C C C C C G C C C C C C C C
25 chr25_11373228 0 11373228 A A A A A A A A G G G G A A A A A A A A
25 chr25_11377216 0 11377216 A A A A A A A A G G G G A A A A A A A A
25 chr25_11385392 0 11385392 A A G G A A A A A A A A A A A A A A A A
25 chr25_11390661 0 11390661 C C T T C C C C C C C C C C C C C C C C
25 chr25_11391470 0 11391470 G G G G G G G G G G G G A G G G G G G G
25 chr25_11394785 0 11394785 A A A A A A A A A A A A A G A A A A A A
25 chr25_11396646 0 11396646 T T T T T T T T T T T T C T T T T T T T
25 chr25_11396979 0 11396979 A T T T T T T T T T T T T T T T T T A A
25 chr25_11397551 0 11397551 C C C C C C C C C T C T C C C C C C C C
25 chr25_11398673 0 11398673 C C C C C C C C C C C G C C C C C C C C
25 chr25_11413299 0 11413299 C C C C C C C C C C C C C C G G C C C C
25 chr25_11417000 0 11417000 C C C C C C C C T T T T C C C C C C C C
25 chr25_11427775 0 11427775 C C C C C C C C G G G G C C C C C C C C
25 chr25_11434872 0 11434872 C C C C A A C C C C C C C C C C C C C C
25 chr25_11435071 0 11435071 T T T T T T T T C C C C T T T T T T T T
25 chr25_11445462 0 11445462 C T C C C C T T C C C C C C C C C C C C
25 chr25_11447970 0 11447970 C C C C C C C C C C C T C C C C C C C C
25 chr25_11449297 0 11449297 C C C C C C C C G G G G C C C C C C C C
25 chr25_11450396 0 11450396 C G G G G G C C G G G G G G G G G G G G
25 chr25_11450759 0 11450759 A G G G G G G G G G G G G G G G G G G G
25 chr25_11459652 0 11459652 A A A A A A A A A A A A A A A A A C A A
25 chr25_11461494 0 11461494 C C C C C C C C C C C C C C C C A C C C
25 chr25_11465368 0 11465368 A A A A A A A A A C A A A A A A A A A A
25 chr25_11472228 0 11472228 G G G G G G G G G G G G A A G G G G G G
25 chr25_11477786 0 11477786 G G G G G G G G A G G G G G G G G G G G
25 chr25_11483486 0 11483486 G G G G G G G G A A A A G G G G G G G G
25 chr25_11489141 0 11489141 A A A A A A A A T T T T A A A A A A A A
25 chr25_11494946 0 11494946 A A A A A A A A G G G G A A A A A A A A
25 chr25_11495392 0 11495392 G G A A A A G G A A A A A A A A A A A A
25 chr25_11496718 0 11496718 G G C C G G G G G G G G G G G G G G G G
25 chr25_11497598 0 11497598 G G G G G G G G A A A A G G G G G G G G
25 chr25_11499225 0 11499225 A A A A A A A A A A A A A G A A A A A A
25 chr25_11501937 0 11501937 G G G G G G G G G T G G G G G G G G G G
25 chr25_11510028 0 11510028 G G G G G G G G G G G G G G G G A G G G
25 chr25_11513503 0 11513503 C C C C C C C C C C C C C C C C T T C C
25 chr25_11525476 0 11525476 A A A A A A A A A A A A A A A A A G A A
25 chr25_11528241 0 11528241 T T T T T T T T C T T T T T T T T T T T
25 chr25_11533192 0 11533192 A A G G G G A A G G G G G G G G G G A A
25 chr25_11533314 0 11533314 T T C T T T T T T T T T T T T T T T T T
25 chr25_11536331 0 11536331 C C C C C C C C T T T T C C C C C C C C
25 chr25_11543231 0 11543231 C C C C C C C C T T C C C C C C C C C C
25 chr25_11545517 0 11545517 T T T T C C T T T T T T T T T T T T T T
25 chr25_11552553 0 11552553 G G G G G G G G G G G G A G G G G G G G
25 chr25_11553355 0 11553355 G G G G G G G G G G G G G G G G A G G G
25 chr25_11558588 0 11558588 A A A A A A A A A A A A A A A A G G A A
25 chr25_11562545 0 11562545 C C T T T T C C T T T T T T T T T T C C
25 chr25_11574509 0 11574509 C C C C C C C C C C C C C C C C C T C C
25 chr25_11575346 0 11575346 G G G G G G G G G G G G A A G G G G G G
25 chr25_11587712 0 11587712 T T T T T T T T T T T T T T T T G T T T
25 chr25_11588458 0 11588458 T T T T T T T T T T T T T T G G T T T T
25 chr25_11591080 0 11591080 G G G G G G G G G G G G A G G G G G G G
25 chr25_11592618 0 11592618 C C C C C C C C C C C C T T C C C C C C
25 chr25_11599624 0 11599624 T T T T T T T T T T T T T T G G T T T T
25 chr25_11605917 0 11605917 A A A A A A A A G G G G A A A A A A A A
25 chr25_11607584 0 11607584 T T T T T T T T T T G T T T T T T T T T
25 chr25_11611150 0 11611150 T T T T T T T T G G G G T T T T T T T T
25 chr25_11616264 0 11616264 C C C C C C C C C C C C C C G G C C C C
25 chr25_11622097 0 11622097 G G G G G G G G C G G G G G G G G G G G
25 chr25_11635098 0 11635098 G G A A A A G G G G G G G G G G G G G G
25 chr25_11636253 0 11636253 G G G G G G G G G G G G G G G G A A G G
25 chr25_11639165 0 11639165 A A A A A A A A A G A G A A A A A A A A
25 chr25_11644537 0 11644537 C C C C C C C C T T T T C T C C C C C C
25 chr25_11645012 0 11645012 G G A A A A G G A A A A A A A A A A G G
25 chr25_11649961 0 11649961 T T T T T T T T T T T T C C C C C C T T
25 chr25_11651049 0 11651049 T T T T T T T T T T T T T T T T G T T T
25 chr25_11656906 0 11656906 C C C C C C C C T T T T C C C C C C C C
25 chr25_11657646 0 11657646 C C C C C C C C C C C C C T T T C C C C
25 chr25_11674126 0 11674126 T T T T T T T T T T T T A T T T T T T T
25 chr25_11677383 0 11677383 A A A A A A A A G G G G A A A A A A A A
25 chr25_11686966 0 11686966 G G G G G G G G A G G G G G G G G G G G
25 chr25_11689049 0 11689049 G G G G G G G G A G G G G G G G G G G G
25 chr25_11694306 0 11694306 C C C C C C C C C C C C C G C C C C C C
25 chr25_11694929 0 11694929 C C C C C C C C T T T T C C C C C C C C
25 chr25_11700392 0 11700392 T T T T T T T T C C C C T T T T T T T T
25 chr25_11701724 0 11701724 A A A A A A A A A A A A A C A A A A A A
25 chr25_11704463 0 11704463 G G G G G G G G G G A G G G G G G G G G
25 chr25_11708331 0 11708331 G G A A A A G G G G G G A G A A G G G G
25 chr25_11708680 0 11708680 T T C C C C T T T T T T C C C C T T T T
25 chr25_11710179 0 11710179 G G G G A A G G G G G G G G G G G G G G
25 chr25_11711184 0 11711184 T T T T T T T T C C C T T T T T T T T T
25 chr25_11712802 0 11712802 C C C C C C C C C C C C A A C C C C C C
25 chr25_11714016 0 11714016 A A A A A A A A G G A G A A A A A A A A
25 chr25_11714645 0 11714645 A A A A A A A A A A A G A A A A A A A A
25 chr25_11714933 0 11714933 T T T T T T T T A A A A T T T T T T T T
25 chr25_11716255 0 11716255 T T T T T T T T T T T T G T T T T T T T
25 chr25_11722338 0 11722338 A A A A A A A A A A A A A A A A C C A A
25 chr25_11724413 0 11724413 C C C C C C C C C C C G C C C C C C C C
25 chr25_11724600 0 11724600 C C C C C C C C T T C T C C C C C C C C
25 chr25_11725044 0 11725044 C C C T T T C C C C C C C C C C C C C C
25 chr25_11727321 0 11727321 A A A A A A A A A A A A A A G G A A A A
25 chr25_11728193 0 11728193 G G C C C G G G C C C C C C C C C C G G
25 chr25_11732146 0 11732146 C C C C C C C C C C A C C C C C C C C C
25 chr25_11735128 0 11735128 T T T T T T T T C C C C T T T T T T T T
25 chr25_11746571 0 11746571 G G G G A G G G G G G G G G G G G G G G
25 chr25_11755582 0 11755582 G G G G G G G G G G G G G G T T G G G G
25 chr25_11757037 0 11757037 C C T T T T C C T T T T T T T T T T C C
25 chr25_11757417 0 11757417 G G G G G G G G A A A A G G G G G G G G
25 chr25_11758073 0 11758073 T T T T T T T T G T T T T T T T T T T T
25 chr25_11758977 0 11758977 T T T T T T T T A T T T T T T T T T T T
25 chr25_11761266 0 11761266 T T T T T T T T C C C C T T T T T T T T
25 chr25_11770440 0 11770440 A A A A A A A A A A A A A A C C A A A A
25 chr25_11770628 0 11770628 T T T T T T T T T T G T T T T T T T T T
25 chr25_11777246 0 11777246 C C C C C C C C C C C C T T C C C C C C
25 chr25_11793625 0 11793625 G G G G G G G G G G G G G G G G A A G G
25 chr25_11795642 0 11795642 C C C C C C C C C C C C C C G G G G C C
25 chr25_11804284 0 11804284 A A A A A A A A A A A A A A A A G G A A
25 chr25_11808241 0 11808241 C C T T C C C C T T T T C C C C T T C C
25 chr25_11816739 0 11816739 G G G G G G G G C G G G G G C C G G G G
25 chr25_11822103 0 11822103 T T T T T T T T C C C C T T T T T T T T
25 chr25_11822720 0 11822720 T T T T T T T T T T T T C T T T T T T T
25 chr25_11824972 0 11824972 G G G G G G A A G G G G G G G G G G G G
25 chr25_11825193 0 11825193 T T T T T T T T C C C C T T T T T T T T
25 chr25_11830013 0 11830013 G G G G G G G G C C C C G G G G G G G G
25 chr25_11831250 0 11831250 G G G G G G G G C G G G G G G G G G G G
25 chr25_11837790 0 11837790 G G G G G G G G G G G G G G G G A G G G
25 chr25_11839008 0 11839008 C C C C A C C C C C C C C C C C C C C C
25 chr25_11855459 0 11855459 T T T T T T T T C C C C T T T T T T T T
25 chr25_11855781 0 11855781 C C C C C C C C A A A A C C C C C C C C
25 chr25_11860423 0 11860423 G G G G G G G G A A A A G G G G G G G G
25 chr25_11860551 0 11860551 C C C C C C C C C C C C C T C C C C C C
25 chr25_11862094 0 11862094 C C C C C C C C C C C C C C C C T T C C
25 chr25_11863215 0 11863215 G G G G G G G G G G G G A A G G G G G G
25 chr25_11873460 0 11873460 G G G G G G G G G G A G G G G G G G G G
25 chr25_11877312 0 11877312 A A A A A A A A A A A A A G A A G G A A
25 chr25_11877770 0 11877770 A A A A A A A A A A A A A A A A G G A A
25 chr25_11880029 0 11880029 C C C C C C C C C C C C A C C C C C C C
25 chr25_11888082 0 11888082 G G A A A G G G G G G G G G G G G G G G
25 chr25_11890706 0 11890706 G G G G G G G G G G G G A G G G G G G G
25 chr25_11891589 0 11891589 C C C C C C C C T T T T C C C C C C C C
25 chr25_11893218 0 11893218 G G G G G G G G A G A A G G G G G G G G
25 chr25_11898442 0 11898442 G G G G G G G G C C C C G G G G G G G G
25 chr25_11908634 0 11908634 A A A C A A A A A A A A A A A A A A A A
25 chr25_11910268 0 11910268 G G A G G G G G G G G G G G G G G G G G
25 chr25_11920079 0 11920079 C C C C C C C C C T C C C C C C C C C C
25 chr25_11930464 0 11930464 T T T T T T T T T T T T T T T T C C T T
25 chr25_11942968 0 11942968 C C C C C C C C C G C C C C C C C C C C
25 chr25_11948375 0 11948375 A A A A A A A A A A A A G G A A A A A A
25 chr25_11955175 0 11955175 A A A A A A A A G G G G A A A A A A A A
25 chr25_11959750 0 11959750 C C T T T T C C C C C C C C C C C C C C
25 chr25_11960443 0 11960443 C C C C C C C C C C A C C C C C C C C C
25 chr25_11967533 0 11967533 T T T T T T T T C C C C T T T T T T T T
25 chr25_11972404 0 11972404 G G G G G G G G A A A A G G G G G G G G
25 chr25_11973367 0 11973367 T T T T T T T T C C C C T T T T T T T T
25 chr25_11978404 0 11978404 C C C C C C C C T T T T C C C C C C C C
25 chr25_11979721 0 11979721 C C C C C C C C C C C C C C C C G G C C
25 chr25_11981169 0 11981169 A A A A A A A A A A A A A A A A G G A A
25 chr25_11985771 0 11985771 A A C C C C A A C C C C A A A A A A A A
25 chr25_11986064 0 11986064 G G G G G G G G G G G G G G A A G G G G
25 chr25_11987474 0 11987474 C C C C C C C C C C A C C C C C C C C C
25 chr25_11987510 0 11987510 G G C C C C G G G G G G G G G G G G G G
25 chr25_11992708 0 11992708 A A A A A A A A G G G G A A A A A A A A
25 chr25_11995727 0 11995727 C C T T T T C C C C C C C C C C C C C C
25 chr25_11998003 0 11998003 C C C C C C C C C C C C C C C C T T C C
25 chr25_11998557 0 11998557 A A A A A A A A G G G G A A A A A A A A
25 chr25_11998666 0 11998666 C C C C C C C C T T T T C C C C C C C C
25 chr25_11998896 0 11998896 T T C C C C T T T T T T T T T T T T T T
25 chr25_12003665 0 12003665 G G A A A A G G A A A A A A A A A A G G
25 chr25_12009551 0 12009551 G G C C C C G G G G G G G G G G G G G G
25 chr25_12022489 0 12022489 G G G G G G G G A G A G G G G G G G G G
25 chr25_12028410 0 12028410 A A A A A A A A A A A A A G A A A A A A
25 chr25_12033999 0 12033999 G G G G G G G G A A A A G G G G G G G G
25 chr25_12042761 0 12042761 G G G G G G G G G G G G G G G G A G G G
25 chr25_12043176 0 12043176 G G G G G G G G A G G G G G G G G G G G
25 chr25_12049760 0 12049760 G G G G G G G G T T T T G G G G G G G G
25 chr25_12060638 0 12060638 A A A A A A A A G G G G A A A A A A A A
25 chr25_12070462 0 12070462 T T T T T T T T G G G G T T T T T T T T
25 chr25_12071672 0 12071672 C C C C C C C C C G C G C C C C C C C C
25 chr25_12082846 0 12082846 T T T T T T T T C C C C T T T T T T T T
25 chr25_12083363 0 12083363 C C C C C C C C C C C C C T C C C T C C
25 chr25_12089061 0 12089061 G G G G G G G G A A A A G G G G G G G G
25 chr25_12089770 0 12089770 A A A A A A A A G G G G A A A A A A A A
25 chr25_12095454 0 12095454 C C C C C C C C A A A A C C C C C C C C
25 chr25_12095610 0 12095610 C C C C C C C C T T T T C C C C C C C C
25 chr25_12098123 0 12098123 A A A A A A A A A A A A A A G G A A A A
25 chr25_12099564 0 12099564 T T C C C C C C C C C C C C C C C C T T
25 chr25_12100542 0 12100542 C C C C C C C C C C C C T T C C C C C C
25 chr25_12103093 0 12103093 C C C C C C C C G G G G C C C C C C C C
25 chr25_12109881 0 12109881 C C C C C C C C C C C C C T C C C C C C
25 chr25_12111360 0 12111360 T T C C C C T T C C C C C C C C C C T T
25 chr25_12116800 0 12116800 A A A A A A A A A A A A A G A A A A A A
25 chr25_12117602 0 12117602 A A A A A A A A A A A A A G A A A A A A
25 chr25_12118362 0 12118362 T T T T T T T T C C C C T T T T T T T T
25 chr25_12125443 0 12125443 G G G G G G G G A A A A G G G G G G G G
25 chr25_12126140 0 12126140 T T T T T T T T C C C C T T T T T T T T
25 chr25_12128725 0 12128725 C C T T C C C C C C C C C C C C C C C C
25 chr25_12129519 0 12129519 T T T T T T T T C C C C T T T T T T T T
25 chr25_12130374 0 12130374 A A A A A A A A A A A A A A A A A T A A
25 chr25_12133171 0 12133171 A A A A A A A A A C A C A A A A A A A A
25 chr25_12143904 0 12143904 T T T T T T T T T T T T A T T T T T T T
25 chr25_12144246 0 12144246 G G A A A A G G A A A A A A A A A A G G
25 chr25_12147937 0 12147937 A A G G A A A A A A A A A A A A A A A A
25 chr25_12153675 0 12153675 T T T T T T T T T T C T T T T T T T T T
25 chr25_12156491 0 12156491 T T T T T T T T T T T T T T T T C T T T
25 chr25_12161841 0 12161841 G G A A A A G G G G G G G G G G G G G G
25 chr25_12169288 0 12169288 G G A A A A G G A A A A A A A A A A G G
25 chr25_12170044 0 12170044 C C C C C C C C C C C C C C T T C C C C
25 chr25_12174890 0 12174890 C C C C C C C C C C C C C C T T C C C C
25 chr25_12181476 0 12181476 C C C C C C C C T T T T C C C C C C C C
25 chr25_12182959 0 12182959 C C C C T T C C C C C C C C C C C C C C
25 chr25_12184888 0 12184888 C C C C C C C C C C C C C T C C C C C C
25 chr25_12186554 0 12186554 T T T T T T T T A T T T T T T T T T T T
25 chr25_12189173 0 12189173 G G A G G G G G G G G G G G G G G G G G
25 chr25_12198966 0 12198966 C C C C C C C C C C C C C T C C C C C C
25 chr25_12200575 0 12200575 A A T T T T A A T T T T T T T T T T A A
25 chr25_12202063 0 12202063 T T T T T T T T C C C C T T T T T T T T
25 chr25_12203612 0 12203612 A A A A A G A A A A A A A A A A A A A A
25 chr25_12206518 0 12206518 T T T T T T T T C C C C T T T T T T T T
25 chr25_12207185 0 12207185 C C C C C C C C C C C T C C C C C C C C
25 chr25_12214987 0 12214987 G G G G G G G G A A A A G G G G G G G G
25 chr25_12217077 0 12217077 A A A A A A A A A A A A A A G G A A A A
25 chr25_12220290 0 12220290 C C C C C C C C C T T T C C C C C C C C
25 chr25_12221147 0 12221147 T T T T T T T T C T C T T T T T T T T T
25 chr25_12222289 0 12222289 A A A A A A A A G G G G G G G G A A A A
25 chr25_12224426 0 12224426 G G G G A G G G G G G G G G G G G G G G
25 chr25_12229477 0 12229477 C C C T C C C C C C C C C C C C C C C C
25 chr25_12233162 0 12233162 T T T T T T T T T T T T T T C C T T T T
25 chr25_12233230 0 12233230 G G A A A A G G G G G G G G G G G G G G
25 chr25_12239701 0 12239701 A A A A A A A A G G G G A A A A A A A A
25 chr25_12242004 0 12242004 T T T T T T T T C T T T T T T T T T T T
25 chr25_12242694 0 12242694 T T C C C C T T C C C C C C C C C C T T
25 chr25_12245738 0 12245738 T T T T C C T T T T T T T T T T T T T T
25 chr25_12262424 0 12262424 G G G G G G G G A A A A A G G G G G G G
25 chr25_12265704 0 12265704 T T T T T T T T C C C C T T T T T T T T
25 chr25_12266835 0 12266835 A A A A A A A A G G G G A A A A A A A A
25 chr25_12267028 0 12267028 G G C C C C G G C C C C C C C C C C G G
25 chr25_12271859 0 12271859 C C C C C C C C C C C C G G C G C C C C
25 chr25_12276879 0 12276879 T T T T T T T T C C C C T T T T T T T T
25 chr25_12280150 0 12280150 A A A A A A A A A A A A A G A A A A A A
25 chr25_12284568 0 12284568 T T T T T T T T C C C C T T T T T T T T
25 chr25_12285337 0 12285337 A A A A C C A A A A A A A A A A A A A A
25 chr25_12285467 0 12285467 C C C C C C C C C T C T C C C C C C C C
25 chr25_12292543 0 12292543 T T C C C C T T C C C C C C C C C C T T
25 chr25_12294513 0 12294513 G G G G G G G G G G G G G G G G A A G G
25 chr25_12307010 0 12307010 C C C C C C C C C C C C C C C T C C C C
25 chr25_12324663 0 12324663 T T T T T T T T C T T T T T T T T T T T
25 chr25_12355607 0 12355607 G G G G G G G G A G A A G G G G G G G G
25 chr25_12356196 0 12356196 G G G G A G G G G G G G G G G G G G G G
25 chr25_12360151 0 12360151 A A C C A A A A C C C C A A A A A A A A
25 chr25_12361023 0 12361023 T T T T T T T T C C C C T T T T T T T T
25 chr25_12361405 0 12361405 G G G G G G G G A A A A G G G G G G G G
25 chr25_12362516 0 12362516 G G A A G G G G G G G G G G G G G G G G
25 chr25_12362802 0 12362802 G G A A G G G G G G G G G G G G G G G G
25 chr25_12369190 0 12369190 C C C C C C C C C C C C C C A C C C C C
25 chr25_12369892 0 12369892 G T T T T T G G T T T T T T T T T T T T
25 chr25_12373080 0 12373080 A A A A A A A A A A A A A A A T A A A A
25 chr25_12380036 0 12380036 G G G G G G G G A A A A G G G G G G G G
25 chr25_12382689 0 12382689 T T T T T T T T C C C C T T T T T T T T
25 chr25_12383228 0 12383228 C C C C C C C C T T T T C C C C C C C C
25 chr25_12384708 0 12384708 A A A A A A A A G G G G A A A A A A A A
25 chr25_12391522 0 12391522 A A A A A A A A G G G G A A A A A A A A
25 chr25_12401181 0 12401181 G G G G G G G G T T T T G G G G G G G G
25 chr25_12407724 0 12407724 G G G G G G G G G G G G G T G G G G G G
25 chr25_12410459 0 12410459 A G A A A A A A A A A A A A A A A A G G
25 chr25_12410913 0 12410913 C C C C C C C C C C C C C T C C C C C C
25 chr25_12413572 0 12413572 G G G G G G G G G G G G A G G G G G G G
25 chr25_12425172 0 12425172 T T T T T T T T T T T T T T C C T T T T
25 chr25_12429734 0 12429734 G G G G A A G G G G G G G G G G G G G G
25 chr25_12429808 0 12429808 C C C C C C C C A A A A C C C C C C C C
25 chr25_12434062 0 12434062 G G G G A G G G G G G G G G G G G G G G
25 chr25_12441433 0 12441433 C C C C C C T T C C C C C C C C C C C C
25 chr25_12441841 0 12441841 G G G G G G G G G G G G G G G G A A G G
25 chr25_12443384 0 12443384 A A A A A A A A A A A A A A A A G G A A
25 chr25_12449538 0 12449538 C C C C C T C C C C C C C C C C C C C C
25 chr25_12466060 0 12466060 C C G G G G C C C C C C C C C C C C C C
25 chr25_12468564 0 12468564 C C C C C C C C C C C C A C C C C C C C
25 chr25_12472481 0 12472481 G G G G G G G G A A A A G G G G G G G G
25 chr25_12472852 0 12472852 G G G G G G G G C C C C G G G G G G G G
25 chr25_12480260 0 12480260 A A A A A A A A A A A A A G A A A A A A
25 chr25_12480757 0 12480757 G G G G G G G G G G G G G G G G C C G G
25 chr25_12486616 0 12486616 C C C C C C C C A A A A C C C C C C C C
25 chr25_12487653 0 12487653 G T T T T T G G T T T T T T T T T T G G
25 chr25_12499769 0 12499769 C T C C C C T T C C C C C C C C C C C C
25 chr25_12503988 0 12503988 G G G G A G G G G G G G G G G G G G G G
25 chr25_12508085 0 12508085 A A A A A A A A T T T T A A A A A A A A
25 chr25_12517608 0 12517608 A A A A A A A A G G G G A A A A A A A A
25 chr25_12533604 0 12533604 T T T T T T T T C C C C T T T T T T T T
25 chr25_12533695 0 12533695 T T T T T T T T T T T T T T T T C T T T
25 chr25_12537249 0 12537249 A A A A A A A A C C A A A A A A A A A A
25 chr25_12540753 0 12540753 C C C C C C C C G G C C C C C C C C C C
25 chr25_12542507 0 12542507 C C C C C C C C T T T T C C C C C C C C
25 chr25_12543160 0 12543160 T T T T T T T T T T T T G T T T T T T T
25 chr25_12547403 0 12547403 G G G G G G G G T T T T G G G G G G G G
25 chr25_12548340 0 12548340 G G G G G G G G G G G G A G G G G G G G
25 chr25_12549104 0 12549104 A A G G G G A A A A A A A A A A A A A A
25 chr25_12552056 0 12552056 A A A A A A A A A A A A A C A A A A A A
25 chr25_12552655 0 12552655 G G G G G G G G G G G G G G A A G G G G
25 chr25_12552915 0 12552915 T T G G G G T T G G G G G G G G G G T T
25 chr25_12554640 0 12554640 C C C T C C C C C C C C C C C C C C C C
25 chr25_12555532 0 12555532 C G G G G G G G G G G G G G G G G G G G
25 chr25_12557020 0 12557020 G G A A A A G G G G G G A G A A A A G G
25 chr25_12557338 0 12557338 C C C C C C C C A C C C C C C C C C C C
25 chr25_12560670 0 12560670 G G G G G G G G G G G G G G G G A A G G
25 chr25_12566583 0 12566583 T T C C C C T T C C C C C C C C C C T T
25 chr25_12566715 0 12566715 A A A A A A A A C C C C A A A A A A A A
25 chr25_12571812 0 12571812 C C C C C C C C C C C C C C C C C G C C
25 chr25_12576185 0 12576185 T T T T T T T T C C C C T T T T T T T T
25 chr25_12581215 0 12581215 A A A A A A A A A A A A A C A A A A A A
25 chr25_12589050 0 12589050 C C C C T T C C C C C C C C C C C C C C
25 chr25_12594262 0 12594262 G G G G G G G G C C C C G G G G G G G G
25 chr25_12594886 0 12594886 A A A A A A A A T T T T A A A A A A A A
25 chr25_12595145 0 12595145 A A A A A A A A C C C C A A A A A A A A
25 chr25_12597158 0 12597158 T T T T T T T T T T T T C T T T T T T T
25 chr25_12599336 0 12599336 C C C C C C C C C C C C C C A A C C C C
25 chr25_12600127 0 12600127 G G C C C C G G G G G G C C C C C C G G
25 chr25_12601326 0 12601326 G G G G G G G G G G G G G G G G A A G G
25 chr25_12603806 0 12603806 C C C C C C C C T T T T C C C C C C C C
25 chr25_12612404 0 12612404 G G G G G G G G G G G G C G G G G G G G
25 chr25_12613265 0 12613265 T T C C C C T T C C C C T T T T T T T T
25 chr25_12614674 0 12614674 G G G G G G G G G G G G G G G G G T G G
25 chr25_12622977 0 12622977 G G T T T T G G T T T T T T T T T T G G
25 chr25_12628719 0 12628719 T T C C C C T T C C C C C C C C C C T T
25 chr25_12638026 0 12638026 A A A A A A A A A A A A A A A G A A A A
25 chr25_12659282 0 12659282 A A A A A A A A G G A A A A A A A A A A
25 chr25_12660839 0 12660839 C C C C C C T T C C C C C C C C C C T T
25 chr25_12665335 0 12665335 T T T T T T T T T T T T G T T T T T T T
25 chr25_12665664 0 12665664 G G G G G G G G G G G G G G A A G G G G
25 chr25_12677955 0 12677955 G G G G G G G G G G G G A G G G G G G G
25 chr25_12698415 0 12698415 C C T T C C C C C C C C C C C C C C C C
25 chr25_12699729 0 12699729 T T T T T T T T G G G G T T T T T T T T
25 chr25_12701494 0 12701494 A A A A A C A A A A A A A A A A A A A A
25 chr25_12705438 0 12705438 G G G G G G G G G G G G G G G G A A G G
25 chr25_12706181 0 12706181 G G A A G G G G G G G G G G G G G G G G
25 chr25_12708926 0 12708926 T T T T C T T T T T T T T T T T T T T T
25 chr25_12718674 0 12718674 A A A A A A A A G G G G A A A A A A A A
25 chr25_12728942 0 12728942 A A A A A A A A C C C C A A A A A A A A
25 chr25_12742249 0 12742249 T T T T T T T T T T T T C T T T T T T T
25 chr25_12747125 0 12747125 G G A A A A G G A A A A A A A A A A G G
25 chr25_12755499 0 12755499 C C C C C C C C T T T T C C C C C C C C
25 chr25_12757224 0 12757224 A A A A A A A A A A A A G G A A G G A A
25 chr25_12763504 0 12763504 T T T T T T T T T T C T T T T T T T T T
25 chr25_12774407 0 12774407 C C C C C C C C C C C C C C C C G G C C
25 chr25_12774913 0 12774913 A A A A A A A A A G A G A A A A A A A A
25 chr25_12774990 0 12774990 C C C C C C C C C C C C C C C C T T C C
25 chr25_12775098 0 12775098 A A A A A A A A G G G G A A A A A A A A
25 chr25_12776206 0 12776206 A G G G G G G G G G G G G G G G G G G G
25 chr25_12780290 0 12780290 G G G G G G G G A A A A G G G G G G G G
25 chr25_12785012 0 12785012 T T G G G G T T G G G G G G G G G G T T
25 chr25_12785895 0 12785895 C C T T C C C C C C C C C C C C C C C C
25 chr25_12787831 0 12787831 C C C C C C C C G G G G C C C C C C C C
25 chr25_12794382 0 12794382 G G G G G G G G G G G G C C G G G G G G
25 chr25_12802982 0 12802982 A A A A A A A A G G G G A A A A A A A A
25 chr25_12805773 0 12805773 T T T T T T T T C C C C T T T T T T T T
25 chr25_12806808 0 12806808 A T T T T T A A T T T T T T T T T T A A
25 chr25_12810828 0 12810828 T T T T T T T T G G G G T T T T T T T T
25 chr25_12811296 0 12811296 A A A A A A A A A A A A G G A A A A A A
25 chr25_12811723 0 12811723 C C C C C C C C C C C C C C C T C C C C
25 chr25_12812045 0 12812045 T T T T T T T T T T T T G G T T T T T T
25 chr25_12813353 0 12813353 C C C C C C C C A A A A C C C C C C C C
25 chr25_12815605 0 12815605 C C C C C C C C A A A A C C C C C C C C
25 chr25_12824789 0 12824789 A A A A A A A A G G G G A A A A A A A A
25 chr25_12825224 0 12825224 T T T T T T C C T T T T T T T T T T C C
25 chr25_12826873 0 12826873 A A A A A A A A A A A A C C A A A A A A
25 chr25_12826923 0 12826923 A A A A A A A A G G G G A A A A A A A A
25 chr25_12829127 0 12829127 A A A A A A A A A A A A C C A A A A A A
25 chr25_12831417 0 12831417 T T T T T T T T C C C T T T T T T T T T
25 chr25_12831635 0 12831635 C C C C C C C C C C C C C C C T C C C C
25 chr25_12832247 0 12832247 A A A A A A A A A A A A A G A A A A A A
25 chr25_12836119 0 12836119 T T C C C C T T T T T T T T T T T T T T
25 chr25_12837219 0 12837219 G G G G G G G G C C C C G G G G G G G G
25 chr25_12837552 0 12837552 T T T T T T T T C C C C T T T T T T T T
25 chr25_12845404 0 12845404 T T T T T T T T T T T T T T C C T T T T
25 chr25_12845413 0 12845413 G G G G G G G G G G G G G G G G C C G G
25 chr25_12846791 0 12846791 A A A A A A A A G G G G A A A A A A A A
25 chr25_12855428 0 12855428 A G G G G G A A G G G G G G G G G G A A
25 chr25_12856698 0 12856698 A A A A A A A A G G G G A A A A A A A A
25 chr25_12857219 0 12857219 G G G G A A G G G G G G G G G G G G G G
25 chr25_12863706 0 12863706 C C C C C C C C A A A A C C C C C C C C
25 chr25_12864187 0 12864187 G G G G G G G G A A A A G G G G G G G G
25 chr25_12866371 0 12866371 C C C C C C A A C C C C C C C C C C C C
25 chr25_12867890 0 12867890 C C C C C C C C C C C C C C C C C T C C
25 chr25_12871261 0 12871261 C C C C C C C C T T T T C C C C C C C C
25 chr25_12871981 0 12871981 G G G G G G G G G G A G G G G G G G G G
25 chr25_12873821 0 12873821 T T G G G T T T T T T T T T T T T T T T
25 chr25_12876407 0 12876407 T T T T T T T T A A A A T T T T T T T T
25 chr25_12882264 0 12882264 G G C C C C G G G G G G G G G G G G G G
25 chr25_12895000 0 12895000 C C C C C C C C G G G G C C C C C C C C
25 chr25_12896587 0 12896587 C C C T C C C C C C C C C C C C C C C C
25 chr25_12898915 0 12898915 A A C C C C A A A A A A A A A A A A A A
25 chr25_12906736 0 12906736 G G C C C C G G C C C C C C C C C C G G
25 chr25_12912656 0 12912656 C C C C C C C C C C C C C T C C C C C C
25 chr25_12912657 0 12912657 G G G G G G A A G G G G G G G G G G G G
25 chr25_12916641 0 12916641 A A A A G G A A G G G G A A A A A A A A
25 chr25_12918317 0 12918317 C C C C C C C C C C C C C T C C C C C C
25 chr25_12920168 0 12920168 A A A A A A A A T T T T A A A A A A A A
25 chr25_12924098 0 12924098 T T T T T T T T T T T T T T G G T T T T
25 chr25_12925016 0 12925016 G G G G C G G G G G G G G G G G G G G G
25 chr25_12926572 0 12926572 C C C C C C C C T T T T C C C C C C C C
25 chr25_12926619 0 12926619 A A A A A A A A A A A A A G A A A A A A
25 chr25_12928458 0 12928458 G G A A G G G G G G G G G G G G G G G G
25 chr25_12930511 0 12930511 T T T T T T T T G G G G T T T T T T T T
25 chr25_12930783 0 12930783 T T T T G T T T T T T T T T T T T T T T
25 chr25_12932736 0 12932736 C C C C C C C C C C C C C C C C T T C C
25 chr25_12937069 0 12937069 G G G G G G G G G G G G G T G G G G G G
25 chr25_12938057 0 12938057 A A A A A A A A A A A A A A A A G G A A
25 chr25_12938391 0 12938391 G G A A A A G G A A A A A A A A A A G G
25 chr25_12942228 0 12942228 T T T T T T T T C C C C T T T T T T T T
25 chr25_12948953 0 12948953 G G A G A G G G G G G G G G G G G G G G
25 chr25_12950757 0 12950757 G G G G G G G G G G G G G G G G A A G G
25 chr25_12954797 0 12954797 T T T T T T T T C C C C T T T T C C T T
25 chr25_12955605 0 12955605 A A G G A A A A A A A A A A A A A A A A
25 chr25_12957662 0 12957662 A A G G A A A A A A A A A A A A A A A A
25 chr25_12970707 0 12970707 A A A A A A A A A A A A A G A A A A A A
25 chr25_12981762 0 12981762 T T C C C T T T T T T T T T T T T T T T
25 chr25_12985831 0 12985831 G G G G G G G G A G A G G G G G G G G G
25 chr25_12991134 0 12991134 G G G G G G G G G G G G A G A A G G G G
25 chr25_12997741 0 12997741 A A A A A C A A A A A A A A A A A A A A
25 chr25_13004967 0 13004967 C C C C C C C C C C C C T T T T C C C C
25 chr25_13005394 0 13005394 A A C C A C A A A A A A A A A A A A A A
25 chr25_13024317 0 13024317 C C T T C C C C C C C C C C C C C C C C
25 chr25_13040537 0 13040537 C C C C C C C C C T C C C C C C C C C C
25 chr25_13042742 0 13042742 G G G G G G G G A A A A G G G G G G G G
25 chr25_13042822 0 13042822 A A A A A A A A G G G G A A A A A A A A
25 chr25_13046238 0 13046238 C C C C C C C C C C C C T T C C C C C C
25 chr25_13055733 0 13055733 C C C C C C C C C C C C C C C C T T C C
25 chr25_13056211 0 13056211 A A A A A A A A A A A A A A A A C C A A
25 chr25_13064036 0 13064036 C C C C C C C C A A A A C C C C C C C C
25 chr25_13064263 0 13064263 C C G G G G C C G G G G G G G G G G C C
25 chr25_13065284 0 13065284 G G G G A G G G G G G G G G G G G G G G
25 chr25_13067263 0 13067263 T T C C T T T T T T T T T T T T T T T T
25 chr25_13067720 0 13067720 A A A A A A A A G G G G A A A A A A A A
25 chr25_13068461 0 13068461 G G G G G G G G G G G G A G G G G G G G
25 chr25_13076528 0 13076528 C C C C C C C C C C A C C C C C C C C C
25 chr25_13080121 0 13080121 C C C C C C C C T T T T C C C C C C C C
25 chr25_13083836 0 13083836 C C C C C C C C C C C C C T C C C C C C
25 chr25_13086170 0 13086170 G G G G C C G G G G G G G G G G G G G G
25 chr25_13088274 0 13088274 T T G G G T T T T T T T T T T T T T T T
25 chr25_13088951 0 13088951 G G G G G G G G A A A A G G G G G G G G
25 chr25_13090284 0 13090284 T T T T T T T T T T T T C T T T T T T T
25 chr25_13091226 0 13091226 T T T T T T T T C C C C T T T T T T T T
25 chr25_13092882 0 13092882 T T T T T T T T C C C C T T T T T T T T
25 chr25_13093701 0 13093701 A G A A A A A A A A A A A A A A A A A A
25 chr25_13094261 0 13094261 C C C C C C C C C C C C C C C C A A C C
25 chr25_13102914 0 13102914 A A G G G G A A A A A A G G G G G G A A
25 chr25_13103595 0 13103595 C C C C C C C C C C C C A C C C C C C C
25 chr25_13104421 0 13104421 C C T T C C C C C C C C C C C C C C C C
25 chr25_13106638 0 13106638 C C G G G G C C G G G G G G G G G G C C
25 chr25_13115901 0 13115901 A A A A A A A A A A A A G G G G G G A A
25 chr25_13122345 0 13122345 C C C C C T C C C C C C C C C C C C C C
25 chr25_13123753 0 13123753 A A A A A A A A A A A A A A A G A A A A
25 chr25_13128744 0 13128744 G G G G G G G G G G G G G G G G A G G G
25 chr25_13129665 0 13129665 G G G G G G G G A A A A G G G G G G G G
25 chr25_13138415 0 13138415 C C T T C C C C C C C C C C C C C C C C
25 chr25_13141157 0 13141157 G G G G G G G G G G G G G G G G T T G G
25 chr25_13141469 0 13141469 C C C C C C C C T T T T C C C C C C C C
25 chr25_13148514 0 13148514 G G G G G G G G G G G G C G G G G G G G
25 chr25_13154457 0 13154457 C C C C C C C C C C C C T T T T T T C C
25 chr25_13166294 0 13166294 A A A A A G A A A A A A A A A A A A A A
25 chr25_13166911 0 13166911 A C A A A A A A A A A A A A A A A A A A
25 chr25_13168283 0 13168283 A A G G G G A A G G G G G G G G G G A A
25 chr25_13168918 0 13168918 A A A A A A A A A A A A A G A A A A A A
25 chr25_13177601 0 13177601 A A T T A T A A A A A A A A A A A A A A
25 chr25_13180289 0 13180289 G G G G G G G G C C C C G G G G G G G G
25 chr25_13188618 0 13188618 T T T T T T T T T T T T T T T T G G T T
25 chr25_13195880 0 13195880 T T T T T T T T C C C C T T T T T T T T
25 chr25_13196018 0 13196018 G G G G G G G G G G G G C C G G C C G G
25 chr25_13196732 0 13196732 A A A A A G A A A A A A A A A A A A A A
25 chr25_13197626 0 13197626 A A A A G G A A A A A A A A A A A A A A
25 chr25_13204899 0 13204899 T T T T T T T T T T C T T T T T T T T T
25 chr25_13206085 0 13206085 C C T T C T C C C C C C C C C C C C C C
25 chr25_13208794 0 13208794 T T T T T T T T C C C C T T T T T T T T
```
