## Supplementary File 3. Zonkey (Schubert et al. 2017) report for donkey specimen Ancient3. for "No genetic evidence yet for hinnies at Mazongshan (400-160 BCE), northwestern China": incl_ts.tped (part 31 of 34)

```
25 chr25_13216211 0 13216211 C C T T C T C C C C C C C C C C C C C C
25 chr25_13216386 0 13216386 C C C C C C C C C C C C C T C C C C C C
25 chr25_13221841 0 13221841 A A A A A A A A A A A A A A C C A A A A
25 chr25_13227760 0 13227760 A G G G G G G G G G G G G G G G G G G G
25 chr25_13235093 0 13235093 G G G G G G G G C C C C G G G G G G G G
25 chr25_13236853 0 13236853 A A G G G G A A G G G G G G A A G G A A
25 chr25_13241224 0 13241224 T T C C C C T T C C C C C C C C C C T T
25 chr25_13241371 0 13241371 A A A A A A A A A C A A A A A A A A A A
25 chr25_13242664 0 13242664 C C C C C C C C G G G G C C C C C C C C
25 chr25_13243669 0 13243669 G G G G G G G G G G G G G G G G A A G G
25 chr25_13246433 0 13246433 G G G G G G G G G G G G A G G G G G G G
25 chr25_13246940 0 13246940 C C C C C C C C T T T T C C C C C C C C
25 chr25_13252603 0 13252603 G G G G G G G G A G G G G G G G G G G G
25 chr25_13262778 0 13262778 T T T T T T T T G G G G T T T T T T T T
25 chr25_13266008 0 13266008 C C C C C C C C C C C C C C T T C C C C
25 chr25_13270187 0 13270187 C T C C C C C C C C C C C C C C C C C C
25 chr25_13274906 0 13274906 G G G G A G G G G G G G G G G G G G G G
25 chr25_13275707 0 13275707 C C C C C C C C C C C C C C T T C C C C
25 chr25_13277165 0 13277165 C C C C C C C C G G G G C C C C C C C C
25 chr25_13279975 0 13279975 G G A G G G G G G G G G G G G G G G G G
25 chr25_13282629 0 13282629 G G G G G G G G C C C C G G G G G G G G
25 chr25_13284175 0 13284175 G G G G G G G G G G G G A G A A G G G G
25 chr25_13289871 0 13289871 C C C C C C C C C C C C C C A A C C C C
25 chr25_13291048 0 13291048 C C C C C C C C T T T T C C C C C C C C
25 chr25_13296600 0 13296600 G G G G G G G G G G G G A A A A A A G G
25 chr25_13296824 0 13296824 A A A A A A A A G G G G G G G G G G A A
25 chr25_13298396 0 13298396 G G G G G G G G G G G G A G G G G G G G
25 chr25_13299191 0 13299191 G G G G G G G G G G G G A G G G G G G G
25 chr25_13304774 0 13304774 A G A A A A A A A A A A A A A A A A A A
25 chr25_13307133 0 13307133 C T C C C C C C C C C C C C C C C C T T
25 chr25_13307627 0 13307627 A A A A A A A A A C C C A A A A A A A A
25 chr25_13309075 0 13309075 G G G G G G G G G G G G A G G G G G G G
25 chr25_13310057 0 13310057 G G G G A A G G G G G G G G G G G G G G
25 chr25_13311825 0 13311825 C C C C C C C C C T T T C C C C C C C C
25 chr25_13315371 0 13315371 C C C C C C C C C G C C C C C C C C C C
25 chr25_13315972 0 13315972 C C C C C C C C C C C C C C T T C C C C
25 chr25_13318346 0 13318346 A G A A A A A A A A A A A A A A A A A A
25 chr25_13321198 0 13321198 G G G G G G G G A A A G G G G G G G G G
25 chr25_13332964 0 13332964 G G G G G G G G A A G G G G G G G G G G
25 chr25_13333479 0 13333479 G G G G G T G G G G G G G G G G G G G G
25 chr25_13335484 0 13335484 T T T T T T T T C C C C T T T T T T T T
25 chr25_13336255 0 13336255 C T T T T T T T T T T T T T T T T T T T
25 chr25_13337192 0 13337192 G G G G G G G G G G G G G G A A G G G G
25 chr25_13342647 0 13342647 C C C C C C C C C T C C C C C C C C C C
25 chr25_13349221 0 13349221 C C C C C C C C T T C T C C C C C C C C
25 chr25_13353558 0 13353558 C C C C C C C C T T C T C C C C C C C C
25 chr25_13354771 0 13354771 C C C C C T C C C C C C C C C C C C C C
25 chr25_13364548 0 13364548 G G A G G G G G G G G G G G G G G G G G
25 chr25_13365405 0 13365405 G G G G A G G G G G G G G G G G G G G G
25 chr25_13366623 0 13366623 C C C C C C C C T T T T T T T T T T C C
25 chr25_13371279 0 13371279 G G G G G G G G G G G G A G G G G G G G
25 chr25_13371493 0 13371493 C C C C C C C C C C C C C C C C T T C C
25 chr25_13376396 0 13376396 A A A A A A A A A A A G A A A A A A A A
25 chr25_13381615 0 13381615 T T T T T T T T T T T T G T T T G G T T
25 chr25_13388723 0 13388723 T T T T T T T T C C C C T T T T T T T T
25 chr25_13392380 0 13392380 C C C C C C C C C G C G C C C C C C C C
25 chr25_13397844 0 13397844 A A A A A A A A A G A A A A A A A A A A
25 chr25_13397912 0 13397912 G G A A G G G G G G G G G G G G G G G G
25 chr25_13401617 0 13401617 C C C C C C C C C C C C C C C T C C C C
25 chr25_13401758 0 13401758 T T T T T T T T C T T T T T T T T T T T
25 chr25_13403512 0 13403512 C C C C C C C C G G G G C C C C C C C C
25 chr25_13405096 0 13405096 C C C C C C C C T T T T C C C C C C C C
25 chr25_13414589 0 13414589 C T T T T T C C T T T T T T T T T T C C
25 chr25_13415049 0 13415049 T T T T T T T T T T C T T T T T T T T T
25 chr25_13415754 0 13415754 A A A A A A A A A A A A T T A A A A A A
25 chr25_13419168 0 13419168 T T T T T T T T T T A T T T T T T T T T
25 chr25_13419904 0 13419904 C C C C C C C C C C C C C C C C T T C C
25 chr25_13423031 0 13423031 G G G G G G G G G G G G A A A A A A G G
25 chr25_13426677 0 13426677 C C C C C C C C C T C C C C C C C C C C
25 chr25_13429087 0 13429087 A A A A A A A A A A A A A A G G A A A A
25 chr25_13429336 0 13429336 C C C C C C C C T T T T C C C C C C C C
25 chr25_13429930 0 13429930 G G G G G G G G G G G G G G G G A G G G
25 chr25_13431027 0 13431027 T T T T T T T T C C C C T T T T T T T T
25 chr25_13432261 0 13432261 C C C C C C C C C T C T C C C C C C C C
25 chr25_13433594 0 13433594 C C A A A A C C A A A A A A A A A A C C
25 chr25_13435552 0 13435552 G G G G G G G G G G G G G G T T G G G G
25 chr25_13437440 0 13437440 G G G G G G G G G G G G G G G G A A G G
25 chr25_13443059 0 13443059 A A A A A A A A G G G G A A A A A A A A
25 chr25_13444507 0 13444507 C C C C C C C C C C C C C T C C C C C C
25 chr25_13446384 0 13446384 T T T T C T T T T T T T T T T T T T T T
25 chr25_13447264 0 13447264 A A A A A A A A G G G G A A A A A A A A
25 chr25_13449121 0 13449121 A A A A A A A A A A A A A G A A A A A A
25 chr25_13449729 0 13449729 G G G G G G G G G G G G G G A A G G G G
25 chr25_13450698 0 13450698 G G G G G G G G G G G G A G G G G G G G
25 chr25_13452792 0 13452792 A A A A A A A A G G G G A A A A A A A A
25 chr25_13454746 0 13454746 C C C C C C C C A A A A C C C C C C C C
25 chr25_13455946 0 13455946 C C C C C C C C C C C C C C C C T T C C
25 chr25_13456252 0 13456252 T T T T T T T T C C C C T T T T T T T T
25 chr25_13459009 0 13459009 T T T T T T T T A A A A T T T T T T T T
25 chr25_13464293 0 13464293 C C C C C C C C C C C C C C T T C C C C
25 chr25_13471267 0 13471267 G G G G G G G G T T T T G G G G G G G G
25 chr25_13477252 0 13477252 G G G G G G G G G G G G A G G G G G G G
25 chr25_13478514 0 13478514 C C C C C C C C C C C C C C T T C C C C
25 chr25_13479606 0 13479606 G G G G G G G G G G G G A G G G G G G G
25 chr25_13481385 0 13481385 C C T T C T C C C C C C C C C C C C C C
25 chr25_13485084 0 13485084 C C T T T T C C T T T T T T T T T T C C
25 chr25_13489111 0 13489111 C C T T T T C C C C C C C C C C C C C C
25 chr25_13490015 0 13490015 G G T T T T G G T T T T T T T T T T G G
25 chr25_13490970 0 13490970 C C C C C C C C T T T T C C C C C C C C
25 chr25_13493493 0 13493493 T T C C T T T T T T T T T T T T T T T T
25 chr25_13495660 0 13495660 G G G G G G G G A A A A G G G G G G G G
25 chr25_13498729 0 13498729 A A A A A A A A A G A A A A A A A A A A
25 chr25_13500821 0 13500821 G G A A G G G G G G G G G G G G G G G G
25 chr25_13504306 0 13504306 C C C C C C C C T T T T C C C C C C C C
25 chr25_13507214 0 13507214 C C C C C C C C T T T T C C C C C C C C
25 chr25_13507870 0 13507870 T T T T T T T T T T T T T T T T C C T T
25 chr25_13512670 0 13512670 A A A A A A A A C C C C A A A A A A A A
25 chr25_13514687 0 13514687 G G G G A G G G G G G G G G G G G G G G
25 chr25_13518380 0 13518380 G G G G G G G G C C C C G G G G G G G G
25 chr25_13519213 0 13519213 C C C C C C C C C C C C C C T T C C C C
25 chr25_13523553 0 13523553 G G G G G G G G G G G G G G G G A A G G
25 chr25_13525211 0 13525211 C C C C C C C C C C C C C T C C C C C C
25 chr25_13537987 0 13537987 A A A A A A A A A A A A A G A A A A A A
25 chr25_13545466 0 13545466 G G G G G G G G G G G G A G G G G G G G
25 chr25_13549850 0 13549850 G G G G G G A A G G G G G G G G G G G G
25 chr25_13551843 0 13551843 C C C C C C C C G G G G C C C C C C C C
25 chr25_13562702 0 13562702 G T T T T T T T T T T T T T T T T T T T
25 chr25_13563696 0 13563696 C C C C C C C C G G G G C C C C C C C C
25 chr25_13566529 0 13566529 G G G G G G G G A A A A G G G G G G G G
25 chr25_13566589 0 13566589 A A G G G G A A G G G G G G G G G G A A
25 chr25_13567208 0 13567208 A A A A A A A A A G A G A A A A A A A A
25 chr25_13569904 0 13569904 G G G G G G C C G G G G G G G G G G G G
25 chr25_13572245 0 13572245 G G A A G G G G G G G G G G G G G G G G
25 chr25_13572293 0 13572293 G G G G G G G G C C C C G G G G G G G G
25 chr25_13573363 0 13573363 G G G G G G G G G G G G G G G G A A G G
25 chr25_13576568 0 13576568 C C C C C C C C C T C T C C C C C C C C
25 chr25_13584982 0 13584982 G G G G G G G G G G G G A A G G G G G G
25 chr25_13585254 0 13585254 C C C C C C C C T T T T C C C C C C C C
25 chr25_13588254 0 13588254 C C C C C C C C T T T T C C C C C C C C
25 chr25_13591469 0 13591469 G G G G G G C C G G G G G G G G G G G G
25 chr25_13594399 0 13594399 T T T T C T T T T T T T T T T T T T T T
25 chr25_13595653 0 13595653 T T T T T T T T C C C C T T T T T T T T
25 chr25_13601192 0 13601192 C C C C C C C C C C C C C C C T C C C C
25 chr25_13602816 0 13602816 C C C C T T C C C C C C C C C C C C C C
25 chr25_13606808 0 13606808 T T C C C C T T C C C C C C C C C C T T
25 chr25_13607312 0 13607312 A A G G G G A A G G G G G G G G G G A A
25 chr25_13608687 0 13608687 C C C C C C C C T T T T C C C C C C C C
25 chr25_13608773 0 13608773 C C C C C C C C C T T T C C C C C C C C
25 chr25_13610490 0 13610490 G G G G G G G G A G A A G G G G G G G G
25 chr25_13610756 0 13610756 T T T T T T T T T T T T C C T T T T T T
25 chr25_13616466 0 13616466 T T T T T T T T C C C C T T T T T T T T
25 chr25_13621105 0 13621105 T T C C C C T T C C C C C C C C C C T T
25 chr25_13622147 0 13622147 T T T T T T T T T T T T T T T T A T T T
25 chr25_13623106 0 13623106 G G G G G G G G A A A A G G G G G G G G
25 chr25_13631918 0 13631918 C C C C C C C C C C C C C C T T C C C C
25 chr25_13632964 0 13632964 T T T T T T T T C C C C T T T T T T T T
25 chr25_13640928 0 13640928 A A A A A A A A A A A A A A A A C C A A
25 chr25_13642922 0 13642922 C C T T C C C C C C C C C C C C C C C C
25 chr25_13646719 0 13646719 T T A A T T T T T T T T T T T T T T T T
25 chr25_13647576 0 13647576 A A A A A A A A A A A A A A A A A C A A
25 chr25_13648984 0 13648984 A T A A A A A A A A A A A A A A A A A A
25 chr25_13651369 0 13651369 C C C C C C C C C T C C C C C C C C C C
25 chr25_13653759 0 13653759 T T T T T T T T C C C C T T T T T T T T
25 chr25_13655196 0 13655196 G T G G G G T T G G G G G G G G G G T T
25 chr25_13656402 0 13656402 A G G G G G A A G G G G G G G G G G G G
25 chr25_13660888 0 13660888 T T T T T T T T C T T T T T T T T T T T
25 chr25_13664398 0 13664398 G G G G G G G G G G G G G G G G C C G G
25 chr25_13666079 0 13666079 G G G G A A G G A A A A A A A A A A G G
25 chr25_13667056 0 13667056 T T T T T T T T C C C T T T T T T T T T
25 chr25_13678009 0 13678009 G G G G G G G G G G G G G G G G A G G G
25 chr25_13679093 0 13679093 C C C C C C C C C C C C C C C C C T C C
25 chr25_13680264 0 13680264 T T T T T T T T T T T T T T T T C T T T
25 chr25_13690204 0 13690204 A A A A A A A A A G A G A A A A A A A A
25 chr25_13691558 0 13691558 T T T T T T T T C T T T T T T T T T T T
25 chr25_13695051 0 13695051 C C C C C C C C A A A A C C C C C C C C
25 chr25_13697334 0 13697334 A A A A A A A A A A A A A G A A A A A A
25 chr25_13703312 0 13703312 T T C C C C T T C C C C C C T T C C T T
25 chr25_13704088 0 13704088 C C C C C C C C C C C C C C C C C G C C
25 chr25_13707848 0 13707848 G G G G C C G G G G G G G G G G G G G G
25 chr25_13717891 0 13717891 C C C C C C C C T T T T C T C C C C C C
25 chr25_13719449 0 13719449 C C C C C C C C C C C T C C C C C C C C
25 chr25_13725364 0 13725364 C C C C C C C C C C C T C C C C C T C C
25 chr25_13727745 0 13727745 T T T T T T T T T T T T T T G T T T T T
25 chr25_13747704 0 13747704 A A A A A A A A G G G G A A A A A A A A
25 chr25_13748428 0 13748428 T T T T T T T T T T T T T T A T T T T T
25 chr25_13750022 0 13750022 C C C C C C C C C C C C C G C C C C C C
25 chr25_13750736 0 13750736 C C C C C C C C C C C C C C C T C C C C
25 chr25_13755620 0 13755620 C C C C C C T T C C C C C C C C C C C C
25 chr25_13777389 0 13777389 C C C C T T C C C C C C C C C C C C C C
25 chr25_13792748 0 13792748 C C C C C C C C G G G G C C C C C C C C
25 chr25_13794091 0 13794091 G G G G G G G G G G G G G G A G G G G G
25 chr25_13794510 0 13794510 A A A G A A A A A A A A A A A A A A A A
25 chr25_13796264 0 13796264 G G G G G G G G C C C C G G G G G G G G
25 chr25_13796927 0 13796927 C C C C C C C C G G G G C C C C C C C C
25 chr25_13797319 0 13797319 C C C C C C C C T T T T C C C C C C C C
25 chr25_13811715 0 13811715 G G G G G G G G G G G G G G A G G G G G
25 chr25_13811828 0 13811828 C C C C C C C C C C C C C C C C A C C C
25 chr25_13812734 0 13812734 T T T T T T T T T T T T T T T T C T T T
25 chr25_13812823 0 13812823 G G G G G G G G A A A A G G G G G G G G
25 chr25_13815503 0 13815503 A A A A A A A A A A A A A A A A G G A A
25 chr25_13816794 0 13816794 C C C C C C C C T T T T C C C C C C C C
25 chr25_13818983 0 13818983 A A A A A A A A A A A A A A A A A G A A
25 chr25_13818997 0 13818997 A A A G G G A A A A A A A A A A A A A A
25 chr25_13827559 0 13827559 A G A A A A A A A A A A A A A A A A A A
25 chr25_13827770 0 13827770 A A A A A A A A A A A A A A A T A A A A
25 chr25_13829479 0 13829479 A A A A A A A A A A A A G G A A A A A A
25 chr25_13830885 0 13830885 G G G G G G G G G G G G A A G G G G G G
25 chr25_13832319 0 13832319 A A A A A A A A A A A A A A A A G G A A
25 chr25_13834971 0 13834971 T T T T T T T T T T T T T T G G T T T T
25 chr25_13839535 0 13839535 C C C C C C C C C C C C A C A A C C C C
25 chr25_13861994 0 13861994 C C C C C C C C C C C C C C C C T T C C
25 chr25_13864073 0 13864073 C C C C C C C C C C C C A C C C C C C C
25 chr25_13870231 0 13870231 C C C C T T C C C C C C C C C C C C C C
25 chr25_13870894 0 13870894 A A A A A A A A C C C C A A A A A A A A
25 chr25_13878849 0 13878849 A A A A A A A A G G G G A A A A A A A A
25 chr25_13885130 0 13885130 G G G G G G G G G G G G G T G G G G G G
25 chr25_13885522 0 13885522 C C C C C C C C C C C C C C C C A A C C
25 chr25_13896755 0 13896755 C C C C C C C C T T T T C C C C C C C C
25 chr25_13909517 0 13909517 G G G G G G G G G G G G G G A A G G G G
25 chr25_13917459 0 13917459 C T C C C C C C C C C C C C C C C C C C
25 chr25_13927191 0 13927191 G G G G G G G G A A A A G G G G G G G G
25 chr25_13935048 0 13935048 T T A A T T T T T T T T T T T T T T T T
25 chr25_13937880 0 13937880 C C C C C C C C C C C C C C T T C C C C
25 chr25_13938910 0 13938910 G G G G G G G G A A A A G G G G G G G G
25 chr25_13944439 0 13944439 C C C C C C C C T T T T C C C C C C C C
25 chr25_13953641 0 13953641 G G G G G G G G G G G G G G G G A A G G
25 chr25_13953802 0 13953802 C C C C C C C C C C C C C T C C C C C C
25 chr25_13960098 0 13960098 G G G G G G G G A A A A G G G G G G G G
25 chr25_13961934 0 13961934 C C C C C C C C C C T T C C C C C C C C
25 chr25_13962086 0 13962086 G G G G G G A A G G G G G G G G G G G G
25 chr25_13963880 0 13963880 T T T T T T T T C C C C T T T T T T T T
25 chr25_13969268 0 13969268 C T C C C C C C C C C C C C C C C C C C
25 chr25_13977769 0 13977769 C C C C C C C C A A A A C C C C C C C C
25 chr25_13980360 0 13980360 C C C C C C C C C C C C C C C G C C C C
25 chr25_13980832 0 13980832 T T T T T T T T T T T T A T T T T T T T
25 chr25_13982436 0 13982436 C C C C C C C C T T T T C C C C C C C C
25 chr25_13990013 0 13990013 C C C C C C C C C C C C C C C T C C C C
25 chr25_14004660 0 14004660 C C C C C C C C T T C T C C C C C C C C
25 chr25_14010367 0 14010367 T T T T T T T T T T T T T T C T T T T T
25 chr25_14015621 0 14015621 C C C C C C C C C C C C C C T T C C C C
25 chr25_14018709 0 14018709 T T T T T T T T T T C T T T T T T T T T
25 chr25_14019893 0 14019893 T T T T T T T T T T C T T T T T T T T T
25 chr25_14025306 0 14025306 G G A A A G G G G G G G G G G G G G G G
25 chr25_14032000 0 14032000 C C C C C C C C A A A A C C C C C C C C
25 chr25_14035474 0 14035474 T T T T T T T T T T T T T T T T C C T T
25 chr25_14037825 0 14037825 A A A A A A A A A C A A A A A A A A A A
25 chr25_14042237 0 14042237 C C C C C C C C C C C C C C T T C C C C
25 chr25_14042842 0 14042842 C C C C C C C C C C C C G G C C G G C C
25 chr25_14046826 0 14046826 C C C T C C C C C C C C C C C C C C C C
25 chr25_14050497 0 14050497 C C C C C C C C C C C C C C C C T T C C
25 chr25_14052739 0 14052739 T T T T T T T T C C C C T T T T T T T T
25 chr25_14059266 0 14059266 T T T T T T T T T T T T T T C T T T T T
25 chr25_14059656 0 14059656 C C C C C C C C C C C C C C C C T T C C
25 chr25_14063325 0 14063325 T T T T T T T T C C C C T T T T T T T T
25 chr25_14064272 0 14064272 A A A A A A A A G G G G A A A A A A A A
25 chr25_14073835 0 14073835 C C C C C C C C C T C C C C C C C C C C
25 chr25_14078985 0 14078985 A A A A A A A A G G G G A A A A A A A A
25 chr25_14082095 0 14082095 C C C T C C C C C C C C C C C C C C C C
25 chr25_14088886 0 14088886 G G G G G G G G G G G G G G G G A G G G
25 chr25_14095756 0 14095756 C C A C A C C C C C C C C C C C C C C C
25 chr25_14100745 0 14100745 A A A A A A A A A C A A A A A A A A A A
25 chr25_14116241 0 14116241 A A A A A A A A G G G G A A A A A A A A
25 chr25_14117445 0 14117445 A A A A A A A A G G G G A A A A A A A A
25 chr25_14121265 0 14121265 G G G G G G G G A A A A G G G G G G G G
25 chr25_14121742 0 14121742 T T T T T T T T T T T T C C T T T T T T
25 chr25_14123825 0 14123825 G G G G G G G G T T T T G G G G G G G G
25 chr25_14125267 0 14125267 A A A A A A C C A A A A A A A A A A A A
25 chr25_14125899 0 14125899 C C C C C C C C G G G G C C C C C C C C
25 chr25_14128702 0 14128702 T T T T T T T T C C C C T T T T T T T T
25 chr25_14133417 0 14133417 C C C C C C C C C C C C C C C C G G C C
25 chr25_14136696 0 14136696 T T T T T T T T T T T T T T C C T T T T
25 chr25_14136832 0 14136832 T T C C C C T T T T T T T T T T T T T T
25 chr25_14143805 0 14143805 A G A A A A A A A A A A A A A A A A G G
25 chr25_14146723 0 14146723 T T T T T T T T G G G G T T T T T T T T
25 chr25_14148296 0 14148296 T T T T T T T T T T T T A T T T T T T T
25 chr25_14158553 0 14158553 T T T T T T T T G G G G T T T T T T T T
25 chr25_14159331 0 14159331 C C G G G G G G G G G G G G G G G G C C
25 chr25_14167176 0 14167176 T T T T T T T T T T T T T T G G T T T T
25 chr25_14169047 0 14169047 C C T T T T C C C C C C C C C C C C C C
25 chr25_14169224 0 14169224 C C C C C C C C T T T T C C C C C C C C
25 chr25_14169780 0 14169780 A A A A A A A A A A A A A A A G A A A A
25 chr25_14170252 0 14170252 G G G G G G G G C C C C G G G G G G G G
25 chr25_14170819 0 14170819 C C C C C C C C T T C C C C C C C C C C
25 chr25_14170964 0 14170964 A A A A A A A A T T T T T T T T T T A A
25 chr25_14180349 0 14180349 T T T T T T T T C C C C T T T T T T T T
25 chr25_14190821 0 14190821 C C C C C C C C C C C C C C T T C C C C
25 chr25_14191291 0 14191291 G G G G G G G G G G G G C G G G C C G G
25 chr25_14192487 0 14192487 T T T T T T T T T T T T C T T T T T T T
25 chr25_14193480 0 14193480 T T T T T T T T T T T T T T C T T T T T
25 chr25_14200363 0 14200363 T T T T T T T T G T G T T T T T T T T T
25 chr25_14202308 0 14202308 C C C C C C C C C C C C C C C C T T C C
25 chr25_14204910 0 14204910 G G G G G G A A G G G G G G G G G G G G
25 chr25_14210471 0 14210471 C C C C C C C C T T T T C C C C C C C C
25 chr25_14212452 0 14212452 C C G G C C C C C C C C C C C C C C C C
25 chr25_14212530 0 14212530 G G G G G G G G A A A A G G G G G G G G
25 chr25_14216026 0 14216026 C C C C C C C C T T T T C C C C C C C C
25 chr25_14218802 0 14218802 C C C C C C C C A A A A C C C C C C C C
25 chr25_14219402 0 14219402 T T C C T T T T T T T T T T T T T T T T
25 chr25_14227041 0 14227041 C C C C C T C C C C C C C C C C C C C C
25 chr25_14227464 0 14227464 A A A A A A A A A A A A A A C C A A A A
25 chr25_14229550 0 14229550 A A A A A A A A T T T T A A A A A A A A
25 chr25_14230822 0 14230822 C C C C C C C C C C C C C C T T C C C C
25 chr25_14239715 0 14239715 C C C C C C C C C C C C C C T T T T C C
25 chr25_14248516 0 14248516 C C G G C G C C C C C C C C C C C C C C
25 chr25_14248861 0 14248861 T T T T T T T T C C C C T T T T T T T T
25 chr25_14248936 0 14248936 G G G G G G G G G G G G G G A G G G G G
25 chr25_14253875 0 14253875 C C C C C C C C T T T T C C C C C C C C
25 chr25_14254031 0 14254031 T T T T T T T T T T T T G T T T T T T T
25 chr25_14254840 0 14254840 G G C C C C C C C C C C C C C C C C C C
25 chr25_14257805 0 14257805 G G G G G G G G G G G G C G G G G G G G
25 chr25_14264916 0 14264916 C C C C C C C C C C C C T T C C C C C C
25 chr25_14267093 0 14267093 A A A A A A A A G G G G A A A A A A A A
25 chr25_14268037 0 14268037 A A A A A A A A A A A A A A A A G G A A
25 chr25_14268272 0 14268272 G G G G G G G G G G G G A G G G G G G G
25 chr25_14269301 0 14269301 A T A A A A A A A A A A A A A A A A A A
25 chr25_14280647 0 14280647 G G G G G G G G G G G G G G G G T T G G
25 chr25_14284357 0 14284357 G G G G G G G G A A A G G G G G G G G G
25 chr25_14286520 0 14286520 G G G G G G G G T T G T G G G G G G G G
25 chr25_14290716 0 14290716 T T T T T T T T T T T T C C T T T T T T
25 chr25_14298184 0 14298184 C C C C C C C C C C C C C C C T C C C C
25 chr25_14301409 0 14301409 T T A T T T T T T T T T T T T T T T T T
25 chr25_14302919 0 14302919 A A G G G G A A G G G G G G G G G G A A
25 chr25_14305051 0 14305051 C C C G C C C C C C C C C C C C C C C C
25 chr25_14308597 0 14308597 A A A G A A A A A A A A A A A A A A A A
25 chr25_14311879 0 14311879 T T T T T T T T T T T T T T C T T T T T
25 chr25_14320680 0 14320680 G G G G G G G G G G G G G G G G C C G G
25 chr25_14320768 0 14320768 C C C C C C C C C C C G C C C C C C C C
25 chr25_14320844 0 14320844 T T T T T T T T A A A A T T T T T T T T
25 chr25_14331261 0 14331261 G G G G G G A A G G G G G G G G G G G G
25 chr25_14331416 0 14331416 T T T T T T T T C C C C T T T T T T T T
25 chr25_14334168 0 14334168 T T T T T T T T G T T T T T T T T T T T
25 chr25_14338580 0 14338580 C C T T T T C C T T T T T T T T T T C C
25 chr25_14339224 0 14339224 C C C C C C C C T T T T C C C C C C C C
25 chr25_14342499 0 14342499 G G C C C C G G C C C C C C C C C C G G
25 chr25_14344641 0 14344641 T T T T T T T T C T T T T T T T T T T T
25 chr25_14355605 0 14355605 T T T T T T T T C C C C T T T T T T T T
25 chr25_14360427 0 14360427 A A A A A T A A A A A A A A A A A A A A
25 chr25_14365566 0 14365566 G G G G G G G G G G G G G G G G A A G G
25 chr25_14366689 0 14366689 A A A A A A A A A A A A A G A A A A A A
25 chr25_14369630 0 14369630 C C C C C C C C T T T T C C C C C C C C
25 chr25_14373278 0 14373278 T T G T T T T T T T T T T T T T T T T T
25 chr25_14374319 0 14374319 G G G G G G G G G G G G A G G G G G G G
25 chr25_14374431 0 14374431 A G G G G G G G G G G G G G G G G G G G
25 chr25_14374433 0 14374433 C T T T C T T T T T T T T T T T T T T T
25 chr25_14379701 0 14379701 T T T T T T T T C C C C T T T T T T T T
25 chr25_14385971 0 14385971 A G G G G G G G G G G G G G G G G G G G
25 chr25_14390391 0 14390391 C C C C C C T T C C C C C C C C C C C C
25 chr25_14395967 0 14395967 G G G G A G G G G G G G G G G G G G G G
25 chr25_14398077 0 14398077 G G G G G G A A G G G G G G G G G G G G
25 chr25_14404706 0 14404706 T T T T T T T T C C C C T T T T T T T T
25 chr25_14408587 0 14408587 G G G G G G G G G G G G G G G G C C G G
25 chr25_14414176 0 14414176 C C C C C C T T C C C C C C C C C C C C
25 chr25_14416777 0 14416777 A A A A A A A A G G G G A A A A A A A A
25 chr25_14417475 0 14417475 T T C C C C T T T T T T T T T T T T T T
25 chr25_14419460 0 14419460 C C C T C C C C C C C C C C C C C C C C
25 chr25_14419621 0 14419621 C C C C C C C C C C C C C T C C C C C C
25 chr25_14430150 0 14430150 C T C C C C C C C C C C C C C C C C C C
25 chr25_14437225 0 14437225 G G A A A A G G G G G G G G G G G G G G
25 chr25_14438360 0 14438360 C C C C G G C C C C C C C C C C C C C C
25 chr25_14440829 0 14440829 T T T T T T T T G T T T T T T T T T T T
25 chr25_14447250 0 14447250 T T T T T T T T T T T T T T T T C C T T
25 chr25_14454043 0 14454043 A A A A A A A A A A A A A A A T A A A A
25 chr25_14465789 0 14465789 T T T T T T C C T T T T T T T T T T T T
25 chr25_14467878 0 14467878 T T T T T T T T T T T T C T T T T T T T
25 chr25_14468048 0 14468048 T T T T T T T T C C C C T T T T T T T T
25 chr25_14469385 0 14469385 G G G G G G G G G G G G T T G G G G G G
25 chr25_14470267 0 14470267 A T A A A A A A A A A A A A A A A A A A
25 chr25_14472867 0 14472867 T T T T T T T T C C C C T T T T T T T T
25 chr25_14473961 0 14473961 G G A A A G G G G G G G G G G G G G G G
25 chr25_14485008 0 14485008 C C C C C C C C G G C C C C C C C C C C
25 chr25_14488213 0 14488213 T T T T T T T T T T C T T T T T T T T T
25 chr25_14489147 0 14489147 G G G G G G G G A A A A G G G G G G G G
25 chr25_14503767 0 14503767 G G A A G G G G G G G G G G G G G G G G
25 chr25_14510924 0 14510924 G G G G G G G G A G G G G G G G G G G G
25 chr25_14511560 0 14511560 A A A A A A A A C C C C A A A A A A A A
25 chr25_14514089 0 14514089 T T C C C C C C C C C C C C C C C C T T
25 chr25_14516245 0 14516245 C C T T C C C C C C C C C C C C C C C C
25 chr25_14524619 0 14524619 T T C C C C C C C C C C C C C C C C T T
25 chr25_14527654 0 14527654 G G A A A A G G G G G G G G G G G G G G
25 chr25_14530752 0 14530752 G G G G G G G G A A A A G G G G G G G G
25 chr25_14531426 0 14531426 G G G G G G G G A G A A G G G G G G G G
25 chr25_14532632 0 14532632 T T T T T T T T T T T T C C T T T T T T
25 chr25_14538623 0 14538623 C C C C A A C C C C C C C C C C C C C C
25 chr25_14539922 0 14539922 G G G G G G G G G G A A G G G G G G G G
25 chr25_14543099 0 14543099 T T T T T T T T T T C C T T T T T T T T
25 chr25_14543123 0 14543123 G G G G G G G G G G G G G G A G G G G G
25 chr25_14547954 0 14547954 G G G G G G G G G G G G G G G G A G G G
25 chr25_14552976 0 14552976 T T T T T T T T T T T T T T G T T T T T
25 chr25_14558104 0 14558104 A A A A A A A A G G G G A A A A A A A A
25 chr25_14561155 0 14561155 C C C C C C C C C C T T C C C C C C C C
25 chr25_14562712 0 14562712 C C C C C C C C C C C C C C C T C C C C
25 chr25_14564021 0 14564021 C C C C T T C C C C C C C C C C C C C C
25 chr25_14564803 0 14564803 G G G G G T G G G G G G G G G G G G G G
25 chr25_14564887 0 14564887 G G G G G G G G C C G G G G G G G G G G
25 chr25_14574001 0 14574001 A A A A A A A A A A A A A A T T A A A A
25 chr25_14579653 0 14579653 G G G G G G G G G G G G C G G G G G G G
25 chr25_14580640 0 14580640 C C C C C C C C C C C C A C C C C C C C
25 chr25_14589097 0 14589097 T T T T T T T T C T T T T T T T T T T T
25 chr25_14590164 0 14590164 G G G G T T G G T T T T T T T T T T G G
25 chr25_14590697 0 14590697 C C C C C C C C T T T T C C C C C T C C
25 chr25_14591657 0 14591657 T T T T T T T T A A A A T T T T T T T T
25 chr25_14605547 0 14605547 T T T T C T T T T T T T T T T T T T T T
25 chr25_14606834 0 14606834 G G G G G G G G C G G G G G G G G G G G
25 chr25_14607846 0 14607846 T T T T T T T T C C C C T T T T T T T T
25 chr25_14608603 0 14608603 T T T T T T T T T T T T T T C C T T T T
25 chr25_14610542 0 14610542 T T T T A T T T T T T T T T T T T T T T
25 chr25_14612390 0 14612390 T T T T T T T T C C C C T T T T T T T T
25 chr25_14615405 0 14615405 A A A A A A A A G G G G G G G G G G A A
25 chr25_14619918 0 14619918 A A A A A A A A G G A G A A A A A A A A
25 chr25_14622782 0 14622782 T T T T T T T T C C C T T T T T T T T T
25 chr25_14623588 0 14623588 T T T T T T T T G G G G T T T T T T T T
25 chr25_14627428 0 14627428 G G G G G G G G G G G G G G G G A A G G
25 chr25_14630879 0 14630879 G G G G G G G G A A A A G G G G G G G G
25 chr25_14632066 0 14632066 A A C C C C A A C C C C C C C C C C A A
25 chr25_14634338 0 14634338 G G G G G G G G G G G G G G A A G G G G
25 chr25_14638441 0 14638441 A A G G G G G G G G G G G G G G G G A A
25 chr25_14648538 0 14648538 G G G G G G G G G G G G G G A A G G G G
25 chr25_14649627 0 14649627 T T C C T T T T T T T T T T T T T T T T
25 chr25_14653418 0 14653418 C C C C C C C C T T T T C C C C C C C C
25 chr25_14657272 0 14657272 C C C C C C C C C C C T C C C C C C C C
25 chr25_14658637 0 14658637 G G G G C G G G G G G G G G G G G G G G
25 chr25_14663410 0 14663410 C C C T C C C C C C C C C C C C C C C C
25 chr25_14666524 0 14666524 C C C C C C C C C C C C C T C C C C C C
25 chr25_14668715 0 14668715 C C C C C C C C C C C C G G G G G G C C
25 chr25_14669463 0 14669463 A A A A A A A A G G G G A A A A A A A A
25 chr25_14670116 0 14670116 T T T T T T T T T T C T T T T T T T T T
25 chr25_14682900 0 14682900 G G G G G G G G C C C C G G G G G G G G
25 chr25_14686099 0 14686099 A A A A A A A A A A A C A A A A A A A A
25 chr25_14686500 0 14686500 A A A A A A A A G G G G A A A A A A A A
25 chr25_14690420 0 14690420 C C C T C C C C C C C C C C C C C C C C
25 chr25_14703971 0 14703971 G G G G G G G G A G G G G G G G G G G G
25 chr25_14705559 0 14705559 C C C C C C C C C C C C C C C C A C C C
25 chr25_14708644 0 14708644 A A A G A A A A A A A A A A A A A A A A
25 chr25_14708916 0 14708916 C C T T T T C C T T T T T T T T T T C C
25 chr25_14709706 0 14709706 C C C C C C C C C T C C C C C C C C C C
25 chr25_14709710 0 14709710 C C C C C C T T C C C C C C C C C C C C
25 chr25_14712078 0 14712078 G G G G G G A A G G G G G G G G G G G G
25 chr25_14712549 0 14712549 C C C C C C C C C C C T C C C C C C C C
25 chr25_14714136 0 14714136 A A A A A A A A A A A A A A A A A G A A
25 chr25_14719329 0 14719329 T T C C C C T T C C C C C C C C C C T T
25 chr25_14720475 0 14720475 G G G G T T G G G G G G G G G G G G G G
25 chr25_14725260 0 14725260 T T T T T T T T T T T T T T C C T T T T
25 chr25_14725590 0 14725590 G G G G G G G G G G G G A G G G G G G G
25 chr25_14734945 0 14734945 C C C C C C C C G G G G C C C C C C C C
25 chr25_14735163 0 14735163 T T T T T T T T T T T T C T T T T T T T
25 chr25_14736011 0 14736011 C C C C C C C C C C C C C C T T C C C C
25 chr25_14738763 0 14738763 T T T T T T T T T T T T G T T T T T T T
25 chr25_14738913 0 14738913 C C C C C C C C C C C G C C C C C C C C
25 chr25_14745387 0 14745387 G G G G G G G G C C C C G G G G G G G G
25 chr25_14748339 0 14748339 G G A A G G G G G G G G G G G G G G G G
25 chr25_14751377 0 14751377 A A A A A A A A A A A A G G A A A A A A
25 chr25_14751416 0 14751416 C C C C C C T T C C C C C C C C C C C C
25 chr25_14752058 0 14752058 A A A A A A A A A A A A G G A A A A A A
25 chr25_14752503 0 14752503 T T T T T T T T C C C C T T T T T T T T
25 chr25_14755447 0 14755447 A A A A A A A A A A A A A T A A A A A A
25 chr25_14756925 0 14756925 A A G G G G A A G G G G G G G G G G A A
25 chr25_14758425 0 14758425 G G G G A G G G G G G G G G G G G G G G
25 chr25_14758750 0 14758750 C C C C C C C C T T T T C C C C C C C C
25 chr25_14759698 0 14759698 T T C C C C T T C C C C C C C C C C T T
25 chr25_14762871 0 14762871 A A A A A A A A A A A C A A A A A A A A
25 chr25_14765247 0 14765247 G G G G G G G G A A A A G G G G G G G G
25 chr25_14767178 0 14767178 C C C T C T C C C C C C C C C C C C C C
25 chr25_14767962 0 14767962 G G A G A G G G G G G G G G G G G G G G
25 chr25_14771155 0 14771155 T T T T T T T T T T T T C T T T T T T T
25 chr25_14772059 0 14772059 G G G G G G G G G G G G A G G G G G G G
25 chr25_14773464 0 14773464 G G G G A G G G G G G G G G G G G G G G
25 chr25_14775817 0 14775817 C C C C C C C C G G C G C C C C C C C C
25 chr25_14778397 0 14778397 G G G G G G G G G G A G G G G G G G G G
25 chr25_14780808 0 14780808 T T T T T T T T T T T T C T C C T T T T
25 chr25_14781659 0 14781659 T T T T T T T T C C C C T T T T T T T T
25 chr25_14786704 0 14786704 A G G G G G G G G G G G G G G G G G G G
25 chr25_14787349 0 14787349 C T T T T T T T T T T T T T T T T T T T
25 chr25_14792978 0 14792978 C C C C C C C C T T T T C C C C C C C C
25 chr25_14793703 0 14793703 G G G G G G G G G G G G G G A A G G G G
25 chr25_14793845 0 14793845 T T T T T T T T C C C C T T T T T T T T
25 chr25_14793887 0 14793887 A A A C A C A A A A A A A A A A A A A A
25 chr25_14795306 0 14795306 G G G G G G G G G G G G A G G G G G G G
25 chr25_14796632 0 14796632 C C C C C C T T C C C C C C C C C C C C
25 chr25_14798632 0 14798632 C C T T T T C C C C C C C C C C C C C C
25 chr25_14807436 0 14807436 C T T T T T T T T T T T T T T T T T C C
25 chr25_14811034 0 14811034 C C C C C C C C C C C C A A C C C C C C
25 chr25_14815710 0 14815710 C C C C C C C C G G G G C C C C C C C C
25 chr25_14817507 0 14817507 G G G G G G G G A G A G G G G G G G G G
25 chr25_14818796 0 14818796 A A A A A A A A T T T T A A A A A A A A
25 chr25_14823056 0 14823056 T T T T T T T T C C C C T T T T T T T T
25 chr25_14824407 0 14824407 C C C C C C C C C C C C C C C T C C C C
25 chr25_14824415 0 14824415 G G T T T T G G G G G G G G G G G G G G
25 chr25_14827150 0 14827150 G G G G G G G G G G G G A G G G G G G G
25 chr25_14828849 0 14828849 A A A A A A A A G G G G A A A A A A A A
25 chr25_14828865 0 14828865 C C T T C C C C C C C C C C C C C C C C
25 chr25_14842267 0 14842267 T T T T T T T T T T C T T T T T T T T T
25 chr25_14849196 0 14849196 C C C C C C C C C C C C C T C C C C C C
25 chr25_14856928 0 14856928 G G G G G G G G A A A A G G G G G G G G
25 chr25_14857603 0 14857603 G G G G A G G G G G G G G G G G G G G G
25 chr25_14862173 0 14862173 C C C C C C C C C T C T C C C C C C C C
25 chr25_14863876 0 14863876 G G C C G G G G G G G G G G G G G G G G
25 chr25_14864573 0 14864573 C C C C C C C C C T C T C C C C C C C C
25 chr25_14865099 0 14865099 C C C C C C C C C C C C C T C C C C C C
25 chr25_14869721 0 14869721 T T T T T T T T T T T T C T T T T T T T
25 chr25_14870877 0 14870877 A A A A A A A A A A A A A C A A A A A A
25 chr25_14871588 0 14871588 C C C C C C C C C C C C C T C C C C T T
25 chr25_14874703 0 14874703 A T A A A A A A A A A A A A A A A A A A
25 chr25_14875836 0 14875836 C C C C C C C C G G G G C C C C C C C C
25 chr25_14876044 0 14876044 G G A A G G G G G G G G G G G G G G G G
25 chr25_14883065 0 14883065 G G G G G G G G A A A A G G G G G G G G
25 chr25_14884971 0 14884971 C C C C C T C C C C C C C C C C T T C C
25 chr25_14886690 0 14886690 T T T T T T T T C C C C T T T T T T T T
25 chr25_14896719 0 14896719 G G G G G G G G A A A A G G G G G G G G
25 chr25_14898463 0 14898463 A A A A A A G G A A A A A A A A A A A A
25 chr25_14899870 0 14899870 A A A A A A A A G G G G A A A A A A A A
25 chr25_14904926 0 14904926 G G G G G G A A G G G G G G G G G G G G
25 chr25_14906934 0 14906934 T T A T A A T T T T T T T T T T T T T T
25 chr25_14912346 0 14912346 G G A G A A G G G G G G G G G G G G G G
25 chr25_14916631 0 14916631 G G G G G G G G A A A A G G G G G G G G
25 chr25_14919073 0 14919073 G G A G A A G G G G G G G G G G G G G G
25 chr25_14928011 0 14928011 G G G G G G G G G G G G A A A A A A G G
25 chr25_14928945 0 14928945 T T T T T T T T G G G G T T T T T T T T
25 chr25_14931766 0 14931766 C C T T C T C C T T T T T T T T T T C C
25 chr25_14932129 0 14932129 T T T T T T G G T T T T T T T T T T T T
25 chr25_14942934 0 14942934 C C C C C T C C C C C C C C C C C C C C
25 chr25_14946825 0 14946825 G G G G A A G G G G G G G G G G G G G G
25 chr25_14947332 0 14947332 G G G G G G G G G G G G A G G G G G G G
25 chr25_14950308 0 14950308 A A A A A A A A T T T T A A A A A A A A
25 chr25_14954392 0 14954392 A A C C A A A A A A A A A A A A A A A A
25 chr25_14959500 0 14959500 A A A A A A A A T T T T A A A A A A A A
25 chr25_14962423 0 14962423 G G G G G G G G G G G G G G C C G G G G
25 chr25_14963917 0 14963917 A A A A A A A A G G G G A A A A A A A A
25 chr25_14980189 0 14980189 T T T T T T T T C C C C T T T T T T T T
25 chr25_14982166 0 14982166 G G G G G G G G G G G G A A G G G G G G
25 chr25_14988923 0 14988923 C C T T C C C C C C C C C C C C C C C C
25 chr25_14993258 0 14993258 C C C C C C C C C C C C C T C C C C C C
25 chr25_14993653 0 14993653 G G G G G G G G T T T T G G G G G G G G
25 chr25_15007131 0 15007131 C C C C C C C C C T C C C C C C C C C C
25 chr25_15007551 0 15007551 G G G G C C G G G G G G G G G G G G G G
25 chr25_15010094 0 15010094 T T G G G G T T G G G G G G G G G G T T
25 chr25_15011922 0 15011922 T T T T T T T T T T T T T T T T G G T T
25 chr25_15012851 0 15012851 A T T T T T T T T T T T T T T T T T T T
25 chr25_15014629 0 15014629 T T T T T T T T T T T T T T C C T T T T
25 chr25_15017164 0 15017164 C C C C T T C C C C C C C C C C C C C C
25 chr25_15020360 0 15020360 T T T T T T T T G G G G T T T T T T T T
25 chr25_15026634 0 15026634 C C C C C C C C C C C C C T C C C C C C
25 chr25_15031552 0 15031552 G G G G G G G G G G G G G G A A G G G G
25 chr25_15043348 0 15043348 G G G G G G G G A G G G G G G G G G G G
25 chr25_15047668 0 15047668 C C C C C C C C T T T T C C C C C C C C
25 chr25_15049654 0 15049654 A A A A A A A A A G A A A A A A A A A A
25 chr25_15055756 0 15055756 C G G G G G G G G G G G G G G G G G G G
25 chr25_15057517 0 15057517 C C C C C T C C C C C C C C C C C C C C
25 chr25_15069494 0 15069494 C C C C C C T T C C C C C C C C C C C C
25 chr25_15080152 0 15080152 C C C C C C C C A A A A A A A A A A C C
25 chr25_15087038 0 15087038 C C C C C C C C C C C C C C C C T T C C
25 chr25_15087236 0 15087236 C C C C C C C C G G G G C C C C C C C C
25 chr25_15089887 0 15089887 G G G G G G G G A A A A G G G G G G G G
25 chr25_15092451 0 15092451 A A A A A A A A T T T T A A A A A A A A
25 chr25_15100753 0 15100753 G T T T T T T T T T T T T T T T T T T T
25 chr25_15101152 0 15101152 T T T T T T T T C C C C T T T T T T T T
25 chr25_15103103 0 15103103 A A A G A G A A A A A A A A A A A A A A
25 chr25_15103318 0 15103318 T T T T T T T T C C C C T T T T T T T T
25 chr25_15111456 0 15111456 C C A A A A C C C C C C A A A A A A C C
25 chr25_15111801 0 15111801 G G G G G G G G G G G G G G G G A G G G
25 chr25_15113508 0 15113508 C C C C C C C C C C C C C C C C T T C C
25 chr25_15116865 0 15116865 A A A A A A A A A G A G A A A A A A A A
25 chr25_15119957 0 15119957 C C C C C C C C T T T T T T T T T T C C
25 chr25_15124141 0 15124141 T T T T T T T T C C C C T T T T T T T T
25 chr25_15126166 0 15126166 C C C C C G C C C C C C C C C C C C C C
25 chr25_15134948 0 15134948 G G G G G G G G A A A A G G G G G G G G
25 chr25_15135651 0 15135651 G G G G G G G G C C C C G G G G G G G G
25 chr25_15139053 0 15139053 T T T T T T T T G G G G T T T T T T T T
25 chr25_15139596 0 15139596 T T C C C C T T C C C C C C C C C C T T
25 chr25_15140086 0 15140086 G G G G G G G G T T T T G G G G G G G G
25 chr25_15148164 0 15148164 G G G G G G G G G G G G A G G G G G G G
25 chr25_15150332 0 15150332 C C C C C C C C T T T T C C C C C C C C
25 chr25_15152278 0 15152278 G G G G G G G G G G A G G G G G G G G G
25 chr25_15156222 0 15156222 T T T T T T T T C C C C T T T T T T T T
25 chr25_15159954 0 15159954 A G G G G G A A A A A A G G A A G G A A
25 chr25_15161549 0 15161549 C C C C C C C C C C C T C C C C C C C C
25 chr25_15164585 0 15164585 G G G G G G A A G G G G G G G G G G A A
25 chr25_15165369 0 15165369 G G G G G G G G G G G G A G A A A A G G
25 chr25_15173992 0 15173992 G G G G G G G G G G C G G G G G G G G G
25 chr25_15175908 0 15175908 T T C C C C T T T T T T T T T T T T T T
25 chr25_15176004 0 15176004 T T T T T T T T T T T T C T T T T T T T
25 chr25_15185193 0 15185193 C C C C C C T T C C C C C C C C C C C C
25 chr25_15187054 0 15187054 C C C C C C C C T T T T C C C C C C C C
25 chr25_15187969 0 15187969 C C C C C T C C C C C C C C C C C C C C
25 chr25_15189691 0 15189691 G G A G G G G G G G G G G G G G G G G G
25 chr25_15199563 0 15199563 C C T T C C C C C C C C T T T T T T C C
25 chr25_15203593 0 15203593 C C C C C C C C T T T T C C C C C C C C
25 chr25_15207460 0 15207460 A A A A A G A A A A A A A A A A A A A A
25 chr25_15213603 0 15213603 A A A A A A A A A A A A G G A A A A A A
25 chr25_15215257 0 15215257 A A G G G G A A G G G G G G G G G G A A
25 chr25_15221584 0 15221584 G G G G G G G G G G G G A A G G G G G G
25 chr25_15225462 0 15225462 C C C C C C T T C C C C C C C C C C C C
25 chr25_15226473 0 15226473 T T T T T T T T C C C C T T T T T T T T
25 chr25_15229564 0 15229564 T T T T T T T T C C C C T T T T T T T T
25 chr25_15241358 0 15241358 A A A A A A A A G G G G A A A A A A A A
25 chr25_15244161 0 15244161 G G G G G G G G A A A A G G G G G G G G
25 chr25_15244834 0 15244834 C G G G G G G G G G G G G G G G G G C C
25 chr25_15247766 0 15247766 G G G G G G G G G G G G A G G G G G G G
25 chr25_15248514 0 15248514 G G G G G G G G G G G G G G C G G G G G
25 chr25_15251312 0 15251312 A A C C C C A A C C C C C C C C C C A A
25 chr25_15256206 0 15256206 A A A G A A A A A A A A A A A A A A A A
25 chr25_15257432 0 15257432 G G G G G G G G T T T T G G G G G G G G
25 chr25_15267018 0 15267018 G G G G G G G G A A A A G G G G G G G G
25 chr25_15268294 0 15268294 C C C C T T C C C C C C C C C C C C C C
25 chr25_15269204 0 15269204 C C T T C C C C C C C C C C C C C C C C
25 chr25_15271015 0 15271015 G G G G A G G G A A A A G G G G G G G G
25 chr25_15273249 0 15273249 C C C C C T C C C C C C C C C C C C C C
25 chr25_15274680 0 15274680 G G G G G G G G G G G G G G A A G G G G
25 chr25_15276803 0 15276803 C C C C C C C C C C C C C T C C C C C C
25 chr25_15277345 0 15277345 C C C C C T C C C C C C C C C C C C C C
25 chr25_15293204 0 15293204 A A A A A G A A A A A A A A A A A A A A
25 chr25_15295809 0 15295809 T T T T T T T T C C C C T T T T T T T T
25 chr25_15299339 0 15299339 C C C C C C C C C C C C C C C C T T C C
25 chr25_15303046 0 15303046 A A A A A A A A A A A A A A A A A G A A
25 chr25_15308757 0 15308757 C C T T T T C C C C C C C C C C C C C C
25 chr25_15311624 0 15311624 C C C C C C C C C C C C C C A C C C C C
25 chr25_15313791 0 15313791 C C C C C C C C T T T T C C C C C C C C
25 chr25_15315942 0 15315942 G G G G G G G G A A A A G G G G G G G G
25 chr25_15316058 0 15316058 A C C C C C C C C C C C C C C C C C C C
25 chr25_15317861 0 15317861 C C C C C C C C A A A A C C C C C C C C
25 chr25_15321211 0 15321211 A A A A A A A A A A A G A A A A A A A A
25 chr25_15329638 0 15329638 G G G G G G G G T T G T G G G G G G G G
25 chr25_15337235 0 15337235 C C C C C C C C G G G G C C C C C C C C
25 chr25_15338572 0 15338572 C C C C C C C C C C C T C C C C C C C C
25 chr25_15340461 0 15340461 G G A G G G G G G G G G G G G G G G G G
25 chr25_15347097 0 15347097 G G G G A G G G G G G G G G G G G G G G
25 chr25_15352115 0 15352115 C C C C C C C C C T C C C C C C C C C C
25 chr25_15353782 0 15353782 C C C C C T C C C C C C C C C C C C C C
25 chr25_15353839 0 15353839 G G G G G G G G G G G G G G G G A G G G
25 chr25_15354356 0 15354356 G G G G G G G G A A A A G G G G G G G G
25 chr25_15359651 0 15359651 G G G G G G G G G G G G G G C C C C G G
25 chr25_15360008 0 15360008 A A A A A A A A A A A A A G A A A A A A
25 chr25_15360443 0 15360443 G G G G G G G G T T T T G G G G G G G G
25 chr25_15364594 0 15364594 A A A A A A A A A A A G A A A A A A A A
25 chr25_15368033 0 15368033 A A A A A A A A C C C C A A A A A A A A
25 chr25_15374303 0 15374303 G G G G G G G G A A A A G G G G G G G G
25 chr25_15375478 0 15375478 C C C C C T C C T T T T C C C C C C C C
25 chr25_15375772 0 15375772 C C C C C C C C C C C C C C T T T T C C
25 chr25_15380686 0 15380686 C C C C C C C C C C C C C T C C C C C C
25 chr25_15380803 0 15380803 A A A C A A A A A A A A A A A A A A A A
25 chr25_15381111 0 15381111 G G G G G G G G T T T T G G G G G G G G
25 chr25_15381942 0 15381942 G G G G G G G G T T T T G G G G G G G G
25 chr25_15384574 0 15384574 T T C C C C T T C C C C C C C C C C T T
25 chr25_15388868 0 15388868 C C C C C C C C C C C C C C T T C C C C
25 chr25_15390243 0 15390243 A A A A A A A A A A A A A G A A A A A A
25 chr25_15391165 0 15391165 A A A A A A A A G G G G A A A A A A A A
25 chr25_15392195 0 15392195 C C C C C C C C G G G G C C C C C C C C
25 chr25_15408864 0 15408864 A A A A A A A A A T A A A A A A A A A A
25 chr25_15410732 0 15410732 G G G G A A G G G G G G G G G G G G G G
25 chr25_15414591 0 15414591 C C T T C C C C C C C C C C C C C C C C
25 chr25_15417344 0 15417344 A A A A A A A A G G G G A A A A A A A A
25 chr25_15417859 0 15417859 T T C C C C T T C C C C T T T T T T T T
25 chr25_15424816 0 15424816 C C C C C C G G C C C C C C C C C C C C
25 chr25_15435439 0 15435439 C C C C C C C C C C C G C C C C C C C C
25 chr25_15440075 0 15440075 G G G G G G G G G G G G A G G G G G G G
25 chr25_15444551 0 15444551 A A A A A A A A G G G G A A A A A A A A
25 chr25_15450727 0 15450727 T T T T T T T T T T T T C T T T T T T T
25 chr25_15452379 0 15452379 A A A A A A A A A A A A A A A A C C A A
25 chr25_15462357 0 15462357 G G G G G G G G G G G G G G A A G G G G
25 chr25_15468196 0 15468196 C C C C C C C C C C C C C C T T C C C C
25 chr25_15468497 0 15468497 G G A A A A G G G G G G G G G G G G G G
25 chr25_15474243 0 15474243 G G G G G G G G T T T T G G G G G G G G
25 chr25_15476659 0 15476659 G G G G G G G G T T T T G G G G G G G G
25 chr25_15487678 0 15487678 T T T T T T T T T T T T T T T T A A T T
25 chr25_15490360 0 15490360 C C C C C C C C T T T T C C C C C C C C
25 chr25_15495535 0 15495535 G G G G G G G G G G G G C G G G G G G G
25 chr25_15499334 0 15499334 A A A A A A A A G G G G A A A A A A A A
25 chr25_15514772 0 15514772 T T C T T T T T T T T T T T T T T T T T
25 chr25_15518290 0 15518290 A A A A A A A A G G G G A A A A A A A A
25 chr25_15520129 0 15520129 C C G G C C C C C C C C C C C C C C C C
25 chr25_15526548 0 15526548 T T T T T T T T T T T T T T T T C C T T
25 chr25_15528759 0 15528759 T T T T T T T T T T T T T T G G T T T T
25 chr25_15532808 0 15532808 T T T T T T T T T T T T C T T T T T T T
25 chr25_15533638 0 15533638 G G G G G G G G C C C C G G G G G G G G
25 chr25_15533800 0 15533800 C C C C C C C C C C C C C T C C C C C C
25 chr25_15536013 0 15536013 C C C T C C C C C C C C C C C C C C C C
25 chr25_15547134 0 15547134 C C C C C C C C C G G G C C C C C C C C
25 chr25_15548389 0 15548389 G G G G G G G G A A A A G G G G G G G G
25 chr25_15555598 0 15555598 A A G G A G A A A A A A A A A A A A A A
25 chr25_15555913 0 15555913 T T T T A T T T T T T T T T T T T T T T
25 chr25_15562540 0 15562540 G G A A G G G G G G G G G G G G G G G G
25 chr25_15569403 0 15569403 A A A A A A A A G G G G A A A A A A A A
25 chr25_15569764 0 15569764 T T T T T T T T T T T T C T T T C C T T
25 chr25_15570111 0 15570111 C C A A A A C C A A A A A A A A A A C C
25 chr25_15573945 0 15573945 A A A A A A A A A A A A T T A A A A A A
25 chr25_15574862 0 15574862 C C C C C C C C C T T T C C C C C C C C
25 chr25_15578359 0 15578359 G G G G G G G G G G G G G G G G A G G G
25 chr25_15591645 0 15591645 C C C C C C C C C C C C C C C C C T C C
25 chr25_15596909 0 15596909 C C A C C C C C C C C C C C C C C C C C
25 chr25_15605981 0 15605981 G G A A A G G G G G G G G G G G G G G G
25 chr25_15608016 0 15608016 T T T T T T T T C C C C T T T T T T T T
25 chr25_15609927 0 15609927 A A A A A A A A A G A A A A A A A A A A
25 chr25_15616118 0 15616118 T T T T T T T T G G G G T T T T T T T T
25 chr25_15618466 0 15618466 C C C G C G C C G G G G G G C C G G C C
25 chr25_15634923 0 15634923 C C C C C C C C C C C C G G G G G G C C
25 chr25_15637485 0 15637485 C C C C C C C C C C C T C C C C C C C C
25 chr25_15645134 0 15645134 A A A A A A A A G G G G A A A A A A A A
25 chr25_15646423 0 15646423 G G A A A A G G A A A A A A A A A A G G
25 chr25_15650142 0 15650142 C C T T C T C C T T T T T T T T T T C C
25 chr25_15661503 0 15661503 T T T T T T T T T T T T T T A T T T T T
25 chr25_15667126 0 15667126 G G C C C C G G C C C C C C C C C C G G
25 chr25_15669345 0 15669345 C C C C C C C C C C C C A C A A C C C C
25 chr25_15670612 0 15670612 A G G G G G G G G G G G G G G G G G A A
25 chr25_15673397 0 15673397 T T T T T T T T G T T T T T T T T T T T
25 chr25_15677955 0 15677955 C C C C C C C C C C C C C C C G C C C C
25 chr25_15680850 0 15680850 A A A A A A A A A A A A A A A A C C A A
25 chr25_15681093 0 15681093 C C C C C C C C C T C C C C C C C C C C
25 chr25_15688877 0 15688877 G G G G G G G G G G G G G G G G A G G G
25 chr25_15696720 0 15696720 A G A A A A A A A A A A A A A A A A A A
25 chr25_15699497 0 15699497 C C C C C T C C C C C C C C C C C C C C
25 chr25_15704460 0 15704460 T T T T T T T T C T C T T T T T T T T T
25 chr25_15706800 0 15706800 G G A A A A A A A A A A A A A A A A A A
25 chr25_15717765 0 15717765 T T T T T T T T T T C T T T T T T T T T
25 chr25_15718062 0 15718062 G G C C C C C C C C C C C C C C C C C C
25 chr25_15723167 0 15723167 C C C C C C C C C C C C C T C C C C C C
25 chr25_15724250 0 15724250 T T T T T T T T G G G G T T T T T T T T
25 chr25_15726357 0 15726357 T T T T T T G G T T T T T T T T T T T T
25 chr25_15726430 0 15726430 A A A A A A A A C C C C A A A A A A A A
25 chr25_15729080 0 15729080 G G G G G T G G G G G G G G G G G G G G
25 chr25_15729460 0 15729460 T T T T T T T T T T C T T T T T T T T T
25 chr25_15743796 0 15743796 T T T T T T T T T T T T T T C C T T T T
25 chr25_15744057 0 15744057 A A A A A A A A A A A A A T A A A A A A
25 chr25_15745086 0 15745086 G G G G G G G G A G G G G G G G G G G G
25 chr25_15753414 0 15753414 C C C C C C C C C C C C C C C C C T C C
25 chr25_15754325 0 15754325 A A A A A A A A A G A A A A A A A A A A
25 chr25_15754391 0 15754391 T T T T T T T T T T T T T T A T T T T T
25 chr25_15761599 0 15761599 G G G G G G G G A A A A G G G G G G G G
25 chr25_15763737 0 15763737 C C C C C T C C C C C C C C T T C C T T
25 chr25_15767294 0 15767294 C C C C C C C C T T T T C C C C C C C C
25 chr25_15770745 0 15770745 C C C C C T C C C C C C C C C C C C C C
25 chr25_15772458 0 15772458 T T T T T T T T T T T T C T T T T T T T
25 chr25_15776407 0 15776407 G G G G G G G G A A A A G G G G G G G G
25 chr25_15777480 0 15777480 A A A G A A A A A A A A A A A A A A A A
25 chr25_15778905 0 15778905 T T C C C C T T C C C C C C C C C C T T
25 chr25_15779628 0 15779628 C C C C C C C C T T T T C C C C C C C C
25 chr25_15784874 0 15784874 T T T T T T T T A A A A T T T T T T T T
25 chr25_15791065 0 15791065 C C C C C C T T C C C C C C C C C C C C
25 chr25_15794225 0 15794225 A A A G A G A A A A A A A A A A A A A A
25 chr25_15803796 0 15803796 A A A G A G A A A A A A A A A A A A A A
25 chr25_15804990 0 15804990 T T T T T T T T T T T T T T G T T T T T
25 chr25_15811114 0 15811114 G G G G G G G G C C C C G G G G G G G G
25 chr25_15813874 0 15813874 C C C C T T C C C C C C T T C C C C C C
25 chr25_15815838 0 15815838 A A A A A A A A A A A A G G A A G G A A
25 chr25_15822750 0 15822750 A C A A A A A A A A A A A A A A A A C C
25 chr25_15823053 0 15823053 A A A A A A A A A A C C A A A A A A A A
25 chr25_15824382 0 15824382 A A A A G G A A A A A A A A A A A A A A
25 chr25_15826766 0 15826766 C C C C C C C C C C C C C C C C C T C C
25 chr25_15833530 0 15833530 C C C C C C C C C C C C C T C C C C C C
25 chr25_15833902 0 15833902 G G G G G G G G G G G G G G A A G G G G
25 chr25_15836699 0 15836699 T T T T T T T T C C C C T T T T T T T T
25 chr25_15843718 0 15843718 G G G G G G G G T T T T G G G G G G G G
25 chr25_15848425 0 15848425 A A A A A A A A A A G G A A A A A A A A
25 chr25_15860947 0 15860947 G G G G G G G G G T T T G G G G G G G G
25 chr25_15863647 0 15863647 G G G G G G G G G T G G G G G G G G G G
25 chr25_15867246 0 15867246 A A A A A A A A G G G G A A A A A A A A
25 chr25_15867987 0 15867987 G G G G G G G G T T T T G G G G G G G G
25 chr25_15879589 0 15879589 C C A A A A C C A A A A A A A A A A C C
25 chr25_15884649 0 15884649 T T T T T T T T T T T T T T C T T T T T
25 chr25_15884668 0 15884668 C C C C C C C C C C C C C C C T T T C C
25 chr25_15887022 0 15887022 A A A A A A A A T T T T A T T T T T A A
25 chr25_15892425 0 15892425 T T T T T T T T T T G T T T T T T T T T
25 chr25_15897397 0 15897397 A A A A A A A A C C A A A A A A A A A A
25 chr25_15906255 0 15906255 T T T T T T T T T T T T C C C C C C T T
25 chr25_15917493 0 15917493 G G G G G G G G G G G G A G G G G G G G
25 chr25_15922445 0 15922445 G G G G G G G G G G G G G G A A G G G G
25 chr25_15927329 0 15927329 T T T T T T T T C C C C T T T T T T T T
25 chr25_15927425 0 15927425 G G G G G G G G A A A A G G G G G G G G
25 chr25_15928075 0 15928075 G G G G G G G G G G G G A G G G G G G G
25 chr25_15929092 0 15929092 A A G G G G A A A A A A A A A A A A A A
25 chr25_15930971 0 15930971 A A A A A A A A A A A A A A A G A A A A
25 chr25_15933322 0 15933322 T T T T T T T T G G G G T T T T T T T T
25 chr25_15935816 0 15935816 T T T T T T T T G G G T T T T T T T T T
25 chr25_15937900 0 15937900 G G G G G G G G G G G G G G G G T T G G
25 chr25_15938184 0 15938184 T T T T T T T T T T T T T T C C T T T T
25 chr25_15939903 0 15939903 G G G G G G G G G G G G A G G G G G G G
25 chr25_15940540 0 15940540 G G G G G G G G G G G G G G G G A A G G
25 chr25_15941237 0 15941237 C C C C C C T T C C C C C C C C C C C C
25 chr25_15946726 0 15946726 A A T T A T A A A A A A A A A A A A A A
25 chr25_15952423 0 15952423 T T T T T T T T C C C C T T T T T T T T
25 chr25_15958443 0 15958443 C C T T C C C C C C C C C C C C C C C C
25 chr25_15963289 0 15963289 C C C C C C C C G G C C C C C C C C C C
25 chr25_15965826 0 15965826 T T T T T T T T C C C C T T T T T T T T
25 chr25_15971906 0 15971906 G T G G G G G G G G G G G G G G G G G G
25 chr25_15972742 0 15972742 C T C C C C C C C C C C C C C C C C C C
25 chr25_15973561 0 15973561 C C C C C C C C T T T T C C C C C C C C
25 chr25_15974264 0 15974264 C C C C C C C C C C C C C C C T C C C C
25 chr25_15974315 0 15974315 A A A A A A A A G G G G A A A A A A A A
25 chr25_15974607 0 15974607 C C C C C C C C T T C T C C C C C C C C
25 chr25_15975867 0 15975867 C C C C C T C C C C C C C C C C C C C C
25 chr25_15979092 0 15979092 C C C C C C C C A A A A C C C C C C C C
25 chr25_15982235 0 15982235 C C C C C C C C C C C C C C C C G G C C
25 chr25_15989871 0 15989871 T T T T T T T T C C C C T T T T T T T T
25 chr25_15990552 0 15990552 G G G G G G G G G G G G A A A A G G G G
25 chr25_15997950 0 15997950 A A A A A A A A C C C C A A A A A A A A
25 chr25_15998881 0 15998881 T T T T T T T T G G G G T T T T T T T T
25 chr25_16005249 0 16005249 T T T T C C T T T T T T T T T T T T T T
25 chr25_16006116 0 16006116 A G G G G G G G G G G G G G G G G G G G
25 chr25_16018239 0 16018239 T T C C T T T T T T T T T T T T T T T T
25 chr25_16027734 0 16027734 G G G G G G G G G G G G G G G G A A G G
25 chr25_16038134 0 16038134 T T T T T T T T C C C C C C C C C C T T
25 chr25_16039310 0 16039310 T T T T T T T T T T T T T T T T G T T T
25 chr25_16043097 0 16043097 C C C C C C C C C C C C C C C C G G C C
25 chr25_16043331 0 16043331 T T C C C C T T C C C C C C C C C C T T
25 chr25_16043877 0 16043877 A A A A A A A A G G G G A A A A A A A A
25 chr25_16047200 0 16047200 G G A G G G G G G G G G G G G G G G G G
25 chr25_16062825 0 16062825 G G G G G G G G A A A A G G G G G G G G
25 chr25_16065960 0 16065960 G G A A A A G G A A A A A A A A A A G G
25 chr25_16066787 0 16066787 T T T T T T T T C C C C T T T T T T T T
25 chr25_16079952 0 16079952 C C C C C C C C C C C C C C C C C T C C
25 chr25_16080998 0 16080998 C C C C C C G G C C C C C C C C C C C C
25 chr25_16084361 0 16084361 G G G G G G G G G G A G G G G G G G G G
25 chr25_16096151 0 16096151 T T C T T T T T T T T T T T T T T T T T
25 chr25_16098163 0 16098163 G G G G G G G G A G A A G G G G G G G G
25 chr25_16105374 0 16105374 T T C C C C C C C C C C C C C C C C C C
25 chr25_16105602 0 16105602 C C C C C C C C C T T T C C C C C C C C
25 chr25_16109692 0 16109692 C C C C C T C C C C C C C C C C C C C C
25 chr25_16115452 0 16115452 C C C C C C C C C C C C T T C C C C C C
25 chr25_16123123 0 16123123 G G G G G G G G C C C C G G G G G G G G
25 chr25_16130233 0 16130233 C C C C C C C C C C C C C C G G C C C C
25 chr25_16131257 0 16131257 T T C C C C T T T T T T C C C C T T T T
25 chr25_16164429 0 16164429 A A A A A A A A A A A A A A A G A A A A
25 chr25_16165322 0 16165322 A A A A A A A A G G G G A A A A A A A A
25 chr25_16175067 0 16175067 T T T T C T T T T T T T T T T T T T T T
25 chr25_16175280 0 16175280 G G G G A A G G G G G G G G G G A G G G
25 chr25_16180620 0 16180620 C C T T C C C C C C C C C C C C C C C C
25 chr25_16187762 0 16187762 G G G G A A G G G G G G G G G G G G G G
25 chr25_16189137 0 16189137 C C C C C C C C C C C C C C C T C C C C
25 chr25_16191869 0 16191869 C C C C C C C C C C C C C C C C A A C C
25 chr25_16194982 0 16194982 T T C C T T T T T T T T T T T T T T T T
25 chr25_16203152 0 16203152 T T A A A A A A A A A A A A A A A A T T
25 chr25_16203981 0 16203981 A A G G G G A A A A A A A A A A A A A A
25 chr25_16213734 0 16213734 G G G G G G G G G G G G G G A G G G G G
25 chr25_16216261 0 16216261 G G G G G G G G A A A A G G G G G G G G
25 chr25_16218279 0 16218279 A A A A A A A A A A A G A A A A A A A A
25 chr25_16220280 0 16220280 G G G G G G A A G G G G G G G G G G G G
25 chr25_16221007 0 16221007 G G G G G G G G C C C C G G G G G G G G
25 chr25_16222377 0 16222377 G G G G A A G G G G G G G G G G G G G G
25 chr25_16222752 0 16222752 G G G G G G G G A G G G G G G G G G G G
25 chr25_16227928 0 16227928 T T T T T T T T C C C C T T T T T T T T
25 chr25_16239914 0 16239914 T T T T T T C C T T T T T T T T T T T T
25 chr25_16239928 0 16239928 T T T T T T T T T T T T T T T T C T T T
25 chr25_16240487 0 16240487 T T T T T T T T T T T T T T C C T T T T
25 chr25_16240589 0 16240589 C C C C C C C C T T T T C C C C C C C C
25 chr25_16246469 0 16246469 C C T T C C C C C C C C C C C C C C C C
25 chr25_16246642 0 16246642 C C C C C C C C C C C C C C T T C C C C
25 chr25_16248817 0 16248817 C C C C C C C C C T C C C C C C C C C C
25 chr25_16249666 0 16249666 C C G G C C C C C C C C C C C C C C C C
25 chr25_16255202 0 16255202 A A A A A A A A A A A A A A C C A A A A
25 chr25_16260180 0 16260180 T T A A A A T T A A A A A A A A A A T T
25 chr25_16274757 0 16274757 C C T T T T C C C C C C C C C C C C C C
25 chr25_16279375 0 16279375 G G G G G G C C G G G G G G G G G G G G
25 chr25_16279825 0 16279825 G G G G A A G G G G G G G G G G G G G G
25 chr25_16287296 0 16287296 T T T T T T T T C C C C T T T T T T T T
25 chr25_16293730 0 16293730 A A A A A A A A A A A A A A A A G G A A
25 chr25_16296452 0 16296452 G G G G G G G G A A A A G G G G G G G G
25 chr25_16297914 0 16297914 G G G G G G G G G G G G A G G G G G G G
25 chr25_16315100 0 16315100 T T T T T T T T T T C T T T T T T T T T
25 chr25_16316587 0 16316587 C G C C C C C C C C C C C C C C C C C C
25 chr25_16318518 0 16318518 G G G G G G G G G G G G A G G G G G G G
25 chr25_16319291 0 16319291 A A A A A A A A A C A C A A A A A A A A
25 chr25_16324522 0 16324522 C C C C C C C C C T C T C C C C C C C C
25 chr25_16325821 0 16325821 A A A A A A A A A T A T A A A A A A A A
25 chr25_16334908 0 16334908 G G G G G G G G G G G G G G C G G G G G
25 chr25_16336198 0 16336198 C C C T C C C C C C C C C C C C C C C C
25 chr25_16336843 0 16336843 A A A T T T A A A A A A A A A A A A A A
25 chr25_16340701 0 16340701 C G G G G G G G G G G G G G G G G G G G
25 chr25_16343322 0 16343322 T T T T T T T T T T T T T T C C T T T T
25 chr25_16344509 0 16344509 G G G G G G G G G G G G A A G G G G G G
25 chr25_16358117 0 16358117 G G G G G G G G G G G G G G G G A G G G
25 chr25_16358823 0 16358823 A A G G G G A A A A A A A A A A A A A A
25 chr25_16370954 0 16370954 C C C T C C C C C C C C C C C C C C C C
25 chr25_16377825 0 16377825 C C C C C C C C C C C C A A C C C C C C
25 chr25_16381774 0 16381774 C C C C C C C C C C C C C C C C C G C C
25 chr25_16385909 0 16385909 C C C C C C C C T T T T C C C C C C C C
25 chr25_16389780 0 16389780 G G G G G G G G G G G G G G G T G G G G
25 chr25_16402614 0 16402614 A A G G G G A A A A A A A A A A A A A A
25 chr25_16411129 0 16411129 A A A A A A A A A A A A A A A A A G A A
25 chr25_16420575 0 16420575 A A A A A A A A A A A A G G A A A A A A
25 chr25_16424399 0 16424399 G G G G G G G G G G G G C G G G G G G G
25 chr25_16429047 0 16429047 C C C C C C C C C C C C C C C C T T C C
25 chr25_16431404 0 16431404 T T T T T T T T C C C C T T T T T T T T
25 chr25_16432041 0 16432041 C C C C C C C C T T T T C C C C C C C C
25 chr25_16433018 0 16433018 C C C C C C C C T T T T C C C C C C C C
25 chr25_16441493 0 16441493 T T T T T T C C T T T T T T T T T T T T
25 chr25_16443349 0 16443349 C C C C C C C C C C C C C C C C A C C C
25 chr25_16454621 0 16454621 G G G G G G G G A A A A G G G G G G G G
25 chr25_16470689 0 16470689 T T T T T T T T C T C T T T T T T T T T
25 chr25_16476592 0 16476592 C C C C C C C C C C C C C C T T C C C C
25 chr25_16479186 0 16479186 C C C C C C C C T T T T C C C C C C C C
25 chr25_16480278 0 16480278 C C C C C C C C C C C C T T T T T T C C
25 chr25_16481355 0 16481355 C C C C C C C C C C C C A C C C C C C C
25 chr25_16482113 0 16482113 A A A A A A A A A A A A A G A A A A A A
25 chr25_16483515 0 16483515 C C C C C C C C C T C C C C C C C C C C
25 chr25_16485855 0 16485855 A A A A A A A A A A A A G G A A A A A A
25 chr25_16492199 0 16492199 A A A A A A A A G G G G A A A A A A A A
25 chr25_16492904 0 16492904 G G T T T T T T T T T T T T T T T T T T
25 chr25_16497672 0 16497672 C C C C C C C C C C C C T T T T T T C C
25 chr25_16502156 0 16502156 A A A A A A A A A T A A A A A A A A A A
25 chr25_16511003 0 16511003 G G G G G G G G G G G G C G G G G G G G
25 chr25_16515423 0 16515423 A A A A A A A A A A A G A A A A A A A A
25 chr25_16519617 0 16519617 T T T T T T T T C C C C T T T T T T T T
25 chr25_16521270 0 16521270 T T T T T T T T C C C C T T T T T T T T
25 chr25_16528240 0 16528240 T T T T T T T T T T T T T T T T C C T T
25 chr25_16529308 0 16529308 A G G G G G A A G G G G G G G G G G G G
25 chr25_16533257 0 16533257 C C C C C C C C T T T T C C C C C C C C
25 chr25_16544630 0 16544630 C C C C C C A A C C C C C C C C C C A A
25 chr25_16547518 0 16547518 G G A A A A A A A A A A A A A A A A A A
25 chr25_16550246 0 16550246 A A A A A A A A A A A A G G A A A A A A
25 chr25_16550636 0 16550636 T T T T T T T T C C C C C C C C C C T T
25 chr25_16558903 0 16558903 T T T T T T T T C C C C T T T T T T T T
25 chr25_16561012 0 16561012 G G G G G G G G G G G G G G A G G G G G
25 chr25_16575564 0 16575564 G G G G C C G G G G G G G G G G G G G G
25 chr25_16579001 0 16579001 C C C C C C C C C C C C T T C C T T C C
25 chr25_16591285 0 16591285 C C C C C C C C C C C C C T C C C C C C
25 chr25_16593177 0 16593177 G G G G G G G G G G G G A A G G G G G G
25 chr25_16608360 0 16608360 T T T T T T T T A A A A T T T T T T T T
25 chr25_16611890 0 16611890 G G G G G G G G G G G G A G G G G G G G
25 chr25_16613036 0 16613036 A A A A A A A A A A A A A A A A G G A A
25 chr25_16616947 0 16616947 A A A A A A A A A A T T A A A A A A A A
25 chr25_16621103 0 16621103 G G G G G G G G G G A A G G G G G G G G
25 chr25_16624398 0 16624398 G G G G G G G G A G A A G G G G G G G G
25 chr25_16626075 0 16626075 C C C C C C C C C T C C C C C C C C C C
25 chr25_16634291 0 16634291 A A A A A A A A A A A A A A T T A A A A
25 chr25_16637830 0 16637830 C C C C C C C C C T C C C C C C C C C C
25 chr25_16646563 0 16646563 A A A G G G A A A A A A A A A A A A A A
25 chr25_16660706 0 16660706 C C C C C C T T T T T T C C C C C C C C
25 chr25_16661560 0 16661560 C C C C C C C C C C C C C C T T C C C C
25 chr25_16694449 0 16694449 C C C C C C C C C C C C G G G G G G C C
25 chr25_16702540 0 16702540 G G G G G G G G G G G G G G G G T T G G
25 chr25_16708665 0 16708665 C C T T C C C C C C C C C C C C C C C C
25 chr25_16711359 0 16711359 C C C C C C C C C T C T C C C C C C C C
25 chr25_16711569 0 16711569 T T T T T T T T T T T T T T G G T T T T
25 chr25_16720930 0 16720930 G G G G G G G G C C C C C C C C C C G G
25 chr25_16726249 0 16726249 C C C C C C C C C C C C C T C C C C C C
25 chr25_16729894 0 16729894 T T T T T T T T T T T T C T T T T T T T
25 chr25_16731064 0 16731064 G G G G G G G G G G G G G G C C G G G G
25 chr25_16735813 0 16735813 C T T T T T T T T T T T T T T T T T C C
25 chr25_16739548 0 16739548 G G C G C C G G G G G G G G G G G G G G
25 chr25_16745058 0 16745058 G G G G G G G G A A A A G G G G G G G G
25 chr25_16745398 0 16745398 C C C T C C C C C C C C C C C C C C C C
25 chr25_16746096 0 16746096 G G G G G G G G G G G G G G G G A G G G
25 chr25_16746270 0 16746270 C C C C C C C C C C C C C C G G C C C C
25 chr25_16746357 0 16746357 T T T T T T T T A A A A T T T T T T T T
25 chr25_16748652 0 16748652 C C C C C C C C T T T T C C C C C C C C
25 chr25_16754997 0 16754997 G G C G G G G G G G G G G G G G G G G G
25 chr25_16755958 0 16755958 C C C C C C C C C C C C C T C C C C C C
25 chr25_16760555 0 16760555 G G G G G G G G A A A A G G G G G G G G
25 chr25_16761484 0 16761484 C C C C C C C C A A A A C C C C C C C C
25 chr25_16763827 0 16763827 A A A A A A A A A A A G A A A A A A A A
25 chr25_16764164 0 16764164 T T T T T T T T C C C C T T T T T T T T
25 chr25_16765249 0 16765249 A A G G G G G G G G G G G G G G G G A A
25 chr25_16768105 0 16768105 A A A A A A G G A A A A A A A A A A A A
25 chr25_16768751 0 16768751 T T T T T T T T T T T T A A A A A A T T
25 chr25_16781471 0 16781471 T T T T T T T T C C T T T T T T T T T T
25 chr25_16783527 0 16783527 C C C C C C C C C C C C C T C C C C C C
25 chr25_16789097 0 16789097 G G G G G G G G A A A A G G G G G G G G
25 chr25_16789898 0 16789898 C C C C C C C C C C C C C C A A C C C C
25 chr25_16791189 0 16791189 G G G G G G G G G G G G G G G G A G G G
25 chr25_16794285 0 16794285 G G G G A A G G G G G G G G G G G G G G
25 chr25_16799343 0 16799343 C C C C C C T T C C C C C C C C C C C C
25 chr25_16800127 0 16800127 C C C C C C C C G G G G C G C C C C C C
25 chr25_16802075 0 16802075 G G G G G G G G C C C C G G G G G G G G
25 chr25_16822111 0 16822111 C C C C C C C C C C C C C T C C C C C C
25 chr25_16824452 0 16824452 G G G G A A G G G G G G G G G G G G G G
25 chr25_16825145 0 16825145 C C C C C C C C G G G G C C C C C C C C
25 chr25_16825869 0 16825869 T T T T T T T T T T T T C T T T T T T T
25 chr25_16829494 0 16829494 T T T T C C T T T T T T T T T T T T T T
25 chr25_16840227 0 16840227 G G G G G G G G G G G G A G G G G G G G
25 chr25_16843696 0 16843696 T T C C C C T T C C C C C C C C C C T T
25 chr25_16845880 0 16845880 T T G G G G T T T T T T T T T T T T T T
25 chr25_16851533 0 16851533 G G A A A A G G G G G G G G G G G G G G
25 chr25_16856583 0 16856583 A A G G G G A A A A A A A A A A A A A A
25 chr25_16856695 0 16856695 G G A A A A G G G G G G G G G G G G G G
25 chr25_16870181 0 16870181 C C C C C C C C G G C G C C C C C C C C
25 chr25_16871646 0 16871646 T T T T T T T T C C C C T T T T T T T T
25 chr25_16873049 0 16873049 G G G G G G G G A A G G G G G G G G G G
25 chr25_16875182 0 16875182 A A A A A A A A A A A G A A A A A A A A
25 chr25_16876824 0 16876824 C C C C C C C C C C C C C G C C G G C C
25 chr25_16877000 0 16877000 C C T T T T C C T T T T T T T T T T C C
25 chr25_16882182 0 16882182 G G G G G G G G A A A G G G G G G G G G
25 chr25_16882605 0 16882605 G G G G G G G G C C C G G G G G G G G G
25 chr25_16886351 0 16886351 G G G G G G G G G G G G G T G G G G G G
25 chr25_16890771 0 16890771 A A A A A A A A A A A A A A A A A G A A
25 chr25_16891319 0 16891319 C T T T T T T T T T T T T T T T T T C C
25 chr25_16902650 0 16902650 C C C C C C C C C C C C C C C C T T C C
25 chr25_16909295 0 16909295 T T T T T T C C T T T T T T T T C C T T
25 chr25_16911883 0 16911883 T T T T T T T T T T T T T T T T C T T T
25 chr25_16915011 0 16915011 T T G G G G G G G G G G G G G G G G T T
25 chr25_16919254 0 16919254 C C C C C C C C A A A A C C C C C C C C
25 chr25_16922955 0 16922955 G G G G G G G G C C C C G G G G G G G G
25 chr25_16931284 0 16931284 A A A A A A A A G G G G A A A A A A A A
25 chr25_16938046 0 16938046 C C C C C C C C C C C C T T C C C C C C
25 chr25_16941011 0 16941011 A A C C A A A A A A A A A A A A A A A A
25 chr25_16942355 0 16942355 G G G G G G G G A A A A G G G G G G G G
25 chr25_16949382 0 16949382 A A A A A A A A A A A A A A A C A A A A
25 chr25_16949669 0 16949669 T T C C C C C C C C C C C C C C C C T T
25 chr25_16956754 0 16956754 A A A A A A A A G G G G A A A A A A A A
25 chr25_16962058 0 16962058 T T T T T T T T A A A A T T T T T T T T
25 chr25_16963692 0 16963692 G G G G G G G G C C C C G G G G G G G G
25 chr25_16967483 0 16967483 G G A A A A G G G G G G G G G G G G G G
25 chr25_16969329 0 16969329 C C C C C C C C C C C C C C G G C C C C
25 chr25_16975594 0 16975594 G G G G G G G G C C C C G G G G G G G G
25 chr25_16976521 0 16976521 G G G G G G G G G G G G G G G G C G G G
25 chr25_16977271 0 16977271 T T T T T T T T C C C C T T T T T T T T
25 chr25_16980368 0 16980368 T T T T T T T T T T T T T T C C T T T T
25 chr25_16981080 0 16981080 A A A A A A A A A A A A A A G G A A A A
25 chr25_17001245 0 17001245 T T T T T T T T C C C C T T T T T T T T
25 chr25_17002656 0 17002656 C T T T T T T T T T T T T T T T T T T T
25 chr25_17006758 0 17006758 T T T T T T T T T T T T T T T T C T T T
25 chr25_17009385 0 17009385 G G A A G G G G G G G G G G G G G G G G
25 chr25_17014770 0 17014770 A A A A G G A A A A A A A A A A A A A A
25 chr25_17015686 0 17015686 T T T T T T T T C C C C T T T T T T T T
25 chr25_17017038 0 17017038 C T T T T T T T T T T T T T T T T T T T
25 chr25_17018318 0 17018318 T T C C T T T T T T T T T T T T T T T T
25 chr25_17021624 0 17021624 C C C C C C C C A A A A C C C C C C C C
25 chr25_17035803 0 17035803 C C C C C C C C A A A A C C C C C C C C
25 chr25_17036896 0 17036896 G G G G G G G G G G G G G G G G A G G G
25 chr25_17041026 0 17041026 C C C C C C C C G G C C C C C C C C C C
25 chr25_17043467 0 17043467 C C C C C C C C C C C C G G C C C C C C
25 chr25_17045478 0 17045478 G G G G A G G G G G G G G G G G G G G G
25 chr25_17053741 0 17053741 G G G G G G G G T T T T G G G G G G G G
25 chr25_17053789 0 17053789 A T T T T T A A T T T T T T T T T T A A
25 chr25_17056953 0 17056953 G G G G G G G G C C C C G G G G G G G G
25 chr25_17060238 0 17060238 A G G G G G G G G G G G G G A G G G G G
25 chr25_17062935 0 17062935 G G A A G G G G G G G G G G G G G G G G
25 chr25_17071184 0 17071184 A A A A A A A A A A A A A A A G A A A A
25 chr25_17078304 0 17078304 C C C C C C C C T T T T C C C C C C C C
25 chr25_17090279 0 17090279 C C C C C C C C C C C C C C C T C C C C
25 chr25_17095909 0 17095909 A A G G A A A A A A A A A A A A A A A A
25 chr25_17095959 0 17095959 G G G G G G G G G G G G G G A A G G G G
25 chr25_17096061 0 17096061 G G G G A G G G G G G G G G G G G G G G
25 chr25_17114463 0 17114463 T T T T T T G G T T T T T T T T T T T T
25 chr25_17118519 0 17118519 A A A A A A A A A A A G A A A A A A A A
25 chr25_17128764 0 17128764 C C C C C C C C C C C C C C C G C C C C
25 chr25_17135130 0 17135130 G G G G A G G G G G G G G G G G G G G G
25 chr25_17141955 0 17141955 G G G G A G G G G G G G G G G G G G G G
25 chr25_17146882 0 17146882 C C C C C T C C C C C C C C C C C C C C
25 chr25_17156340 0 17156340 A A A A A A A A A G A A A A A A A A A A
25 chr25_17159138 0 17159138 C C C C C C C C A A A A C C C C C C C C
25 chr25_17168878 0 17168878 A G A A A A A A A A A A A A A A A A G G
25 chr25_17182176 0 17182176 A G G G G G G G G G G G G G G G G G G G
25 chr25_17195729 0 17195729 T T C T T T T T T T T T T T T T T T T T
25 chr25_17196811 0 17196811 G G G G G G G G G G G G A A A A A A G G
25 chr25_17197444 0 17197444 A A A T A A A A A A A A A A A A A A A A
25 chr25_17197894 0 17197894 G G G G G G G G G G G G A G G G G G G G
25 chr25_17209392 0 17209392 C C C C C C C C C C C C C C C T C C C C
25 chr25_17210745 0 17210745 G G G G G G G G C G G G G G G G G G G G
25 chr25_17212560 0 17212560 C C T T T T C C C C C C C C C C C C C C
25 chr25_17221914 0 17221914 G G C G G G G G G G G G G G G G G G G G
25 chr25_17230199 0 17230199 A A A A A A A A A A A A A A A C A A A A
25 chr25_17233758 0 17233758 G G G G G G G G G G G G G G G G A A G G
25 chr25_17240421 0 17240421 T T T T T T T T C C C C T T T T T T T T
25 chr25_17249845 0 17249845 T T T T T T T T G G G G T T T T T T T T
25 chr25_17257357 0 17257357 C C T T T T C C C C C C C C C C C C C C
25 chr25_17263499 0 17263499 G G G G G G A A G G G G G G G G G G G G
25 chr25_17264018 0 17264018 G G C G G G G G G G G G G G G G G G G G
25 chr25_17286624 0 17286624 C C C C C C T T C C C C C C C C C C C C
25 chr25_17296561 0 17296561 A A A A A A A A G G G G A A A A A A A A
25 chr25_17296847 0 17296847 C C C C C C C C C C C C C C C C G G C C
25 chr25_17298218 0 17298218 C C C C C C C C C C C C T T C C C C C C
25 chr25_17301273 0 17301273 G G G G G G G G G G G G A G G G G G G G
25 chr25_17301611 0 17301611 G G G G G G G G G G G G A G G G G G G G
25 chr25_17303359 0 17303359 G G G G G G G G G G G G G G A A G G G G
25 chr25_17313531 0 17313531 C T C C C C C C C C C C C C C C C C C C
25 chr25_17314275 0 17314275 A G G G G G G G G G G G G G G G G G G G
25 chr25_17315014 0 17315014 G G G G G G G G A G G G G G G G G G G G
25 chr25_17316905 0 17316905 A A A A A A A A A A A A C C A A A A A A
25 chr25_17320170 0 17320170 C C C C C C C C C C C C C C C T C C C C
25 chr25_17321690 0 17321690 C C C C C C C C C C C C C C C T C C C C
25 chr25_17335242 0 17335242 T T C C C C C C C C C C C C C C C C T T
25 chr25_17339475 0 17339475 C C C C C C C C C C C C C C C T C C C C
25 chr25_17351004 0 17351004 T T T T T T T T C C C C T T T T T T T T
25 chr25_17352061 0 17352061 G G A A A A G G A A A A A A A A A A G G
25 chr25_17360051 0 17360051 T T T T G T T T T T T T T T T T T T T T
25 chr25_17365527 0 17365527 C C C C C C C C C C C C C C C T C C C C
25 chr25_17366651 0 17366651 G G G G G G A A G G G G G G G G G G G G
25 chr25_17380614 0 17380614 G G G G G G G G G G A G A G G G G G G G
25 chr25_17381851 0 17381851 G G G G G G G G A A A A G G G G G G G G
25 chr25_17391109 0 17391109 G G G G G G G G A A A A G G G G G G G G
25 chr25_17392212 0 17392212 C C C C C C C C C C C C G G G G G G C C
25 chr25_17400857 0 17400857 G G G G G G G G A A A A G G G G G G G G
25 chr25_17403994 0 17403994 G G G G G G G G A A A A G G G G G G G G
25 chr25_17406783 0 17406783 C C C C C C C C C C C C C T C C C C C C
25 chr25_17411697 0 17411697 C G C C C C C C C C C C C C C C C C C C
25 chr25_17418396 0 17418396 C C C C C C C C C C C T C C C C C C C C
25 chr25_17425395 0 17425395 G G G G G G G G T T T T G G G G G G G G
25 chr25_17427308 0 17427308 C C C C C T C C C C C C C C C C C C C C
25 chr25_17429813 0 17429813 T T T T T T T T T T T T T T C T T T T T
25 chr25_17432263 0 17432263 G G G G A G G G G G G G G G G G G G G G
25 chr25_17434555 0 17434555 A A A A A A A A G G G G A A A A A A A A
25 chr25_17435550 0 17435550 G G G G G G G G A A A A G G G G G G G G
25 chr25_17436408 0 17436408 G G G G G G G G G G A G G G G G G G G G
25 chr25_17446338 0 17446338 A A A A A T A A A A A A A A A A A A A A
25 chr25_17447686 0 17447686 A A A A A A A A A A A A C C A A C C A A
25 chr25_17451358 0 17451358 G G G G G G G G G G A G G G G G G G G G
25 chr25_17459180 0 17459180 T T C C C C T T T T T T T T T T T T T T
25 chr25_17464521 0 17464521 A A A A A A A A T T T T A A A A A A A A
25 chr25_17471564 0 17471564 A A A A A G A A A A A A A A A A A A A A
25 chr25_17471674 0 17471674 G G G G G G A A G G G G G G G G G G G G
25 chr25_17474224 0 17474224 C C C C C C C C T T T T C C C C C C C C
25 chr25_17476455 0 17476455 G G G G G G G G A A A A G G G G G G G G
25 chr25_17480253 0 17480253 C C C C C C C C G G G G C C C C C C C C
25 chr25_17481879 0 17481879 T T T T T T T T T T T T C T T T T T T T
25 chr25_17484775 0 17484775 G G A A A A G G G G G G G G G G G G G G
25 chr25_17494601 0 17494601 G G G G G G G G A G G G G G G G G G G G
25 chr25_17497777 0 17497777 C C C C C G C C C C C C C C C C C C C C
25 chr25_17502038 0 17502038 C C C C C C C C C C C C C C C C G G C C
25 chr25_17502880 0 17502880 G G G G G G G G A A A A G G G G G G G G
25 chr25_17503061 0 17503061 T T T T T T T T C C C C T T T T T T T T
25 chr25_17505156 0 17505156 C C C C C C C C C C C C C C C C G G C C
25 chr25_17505648 0 17505648 A A A A A A A A A A A A G G A A A A A A
25 chr25_17511535 0 17511535 C C C C C C C C T T T T C C C C C C C C
25 chr25_17513836 0 17513836 T T T T T T T T C C C C T T T T T T T T
25 chr25_17515123 0 17515123 C C C C C C C C C C C T C C C C C C C C
25 chr25_17515750 0 17515750 G G C C C C C C C C C C C C C C C C G G
25 chr25_17515900 0 17515900 C C C C C C C C T T T T C C C C C C C C
25 chr25_17519006 0 17519006 A A A A G G A A A A A A A A A A A A A A
25 chr25_17519523 0 17519523 A A A A A A A A A A A A A G A A A A A A
25 chr25_17520392 0 17520392 A A A A A A A A A A A G A A A A A A A A
25 chr25_17521690 0 17521690 G G G G G G G G A A A A G G G G G G G G
25 chr25_17529445 0 17529445 T T T T T T T T C T T T T T T T T T T T
25 chr25_17543905 0 17543905 A G G G G G A A G G G G G G G G G G A A
25 chr25_17544322 0 17544322 C C C C C C C C A A A A C C C C C C C C
25 chr25_17548149 0 17548149 G G G G G G G G G G G G A A G G G G G G
25 chr25_17555831 0 17555831 A A A A A A A A A A A A A G A A A A A A
25 chr25_17556956 0 17556956 C C C C C C C C C C C C C C C C T T C C
25 chr25_17561939 0 17561939 G G G G G G G G G G G G C C C C C C G G
25 chr25_17562501 0 17562501 T T T T T T T T T T T T C T T T T T T T
25 chr25_17580598 0 17580598 A G A A A A A A A A A A A A A A A A G G
25 chr25_17586493 0 17586493 C C C C C C C C C C C C C T T T C C C C
25 chr25_17599012 0 17599012 T T T T T T C C T T T T T T T T T T T T
25 chr25_17599117 0 17599117 G G G G G G G G A A A A G G G G G G G G
25 chr25_17600991 0 17600991 T T T T T T T T T T T T T T T T A T T T
25 chr25_17605044 0 17605044 C C C C C C C C T T T T C C C C C C C C
25 chr25_17607686 0 17607686 C C C C C T C C C C C C C C C C C C C C
25 chr25_17609047 0 17609047 G G G G G G G G T T T T G G G G G G G G
25 chr25_17613234 0 17613234 G G G G G G G G G G G G G G G G A G G G
25 chr25_17613484 0 17613484 T T T T T T T T C C C C T T T T T T T T
25 chr25_17618129 0 17618129 T T T T T T T T A A A A T T T T T T T T
25 chr25_17634006 0 17634006 T T T T T T T T T T T T C T C T C T T T
25 chr25_17637905 0 17637905 C T C T C C C C C C C C C T C T C T C C
25 chr25_17648151 0 17648151 T T T T T T T T T T T T T T A T T T T T
25 chr25_17650146 0 17650146 A A A A A A A A A A A A A A A A A T A A
25 chr25_17650338 0 17650338 T T T T C T T T T T T T T T T T T T T T
25 chr25_17672236 0 17672236 A A A G A A A A A A A A A G A G A A A A
25 chr25_17677884 0 17677884 G G G G G G G G G G G G G G A G G G G G
25 chr25_17685129 0 17685129 G G G G G G G G G G G G A A G G G G G G
25 chr25_17693115 0 17693115 T T T T T T T T T T T T T T T T C T T T
25 chr25_17693657 0 17693657 A G A A A A G G A A A A A A A A A A G G
25 chr25_17719628 0 17719628 C T C T C T C C C C C C C C C T C T C C
25 chr25_17741010 0 17741010 A A A A A A A A A A A A A A A A G G A A
25 chr25_17745577 0 17745577 C C A A A A C C A A A A A A A A A A C C
25 chr25_17746111 0 17746111 G T T T T T T T T T T T T T T T T T G G
25 chr25_17761517 0 17761517 T T T T T T T T T T T T T T C T T T T T
25 chr25_17762204 0 17762204 G G G G G G C C G G G G G G G G G G G G
25 chr25_17768979 0 17768979 T T T T T T T T A A A A T T T T T T T T
25 chr25_17776066 0 17776066 G G G G G G G G T T T T G G G G G G G G
25 chr25_17787583 0 17787583 C C C C C C C C C C C C C C C C G G C C
25 chr25_17795052 0 17795052 A C C C C C C C C C C C C C C C C C C C
25 chr25_17797545 0 17797545 C C C C C C C C A C A C C C C C C C C C
25 chr25_17805569 0 17805569 A A A A A A A A G G G G A A A A A A A A
25 chr25_17820510 0 17820510 T T T T T T T T T T T T C T T T T T T T
25 chr25_17824630 0 17824630 A A A A A A A A A A A A A A C C A A A A
25 chr25_17825685 0 17825685 C C C C C C C C C C C C C G C C C C C C
25 chr25_17827687 0 17827687 G G G G G G G G G G G G G G G G A A G G
25 chr25_17830593 0 17830593 A A A A A A A A A A A A A A A C A A A A
25 chr25_17847349 0 17847349 C T C T C T C T C C C C C T C T C T C C
25 chr25_17849345 0 17849345 C C A C A C C C C C C C C C C C C C C C
25 chr25_17853238 0 17853238 T T G T G G T T T T T T T T T T T T T T
25 chr25_17856226 0 17856226 G G G T T T G G G G G G G T G T G T G G
25 chr25_17857313 0 17857313 G G G G G G G G G G G G A G G G G G G G
25 chr25_17866511 0 17866511 A A A A A A A A G G G G A A A A A A G G
25 chr25_17870270 0 17870270 T T T T G T T T T T T T T T T T T T T T
25 chr25_17873962 0 17873962 T T T T T T T T G G G G T T T T T T T T
25 chr25_17878359 0 17878359 A A A A A A A A G G G G A A A A A A A A
25 chr25_17881178 0 17881178 G G G G G G G G G G G G G G T T G G G G
25 chr25_17882661 0 17882661 G G G G G G G G A A A A A G G G G G G G
25 chr25_17882698 0 17882698 T T T T T T T T G G G G T T T T T T T T
25 chr25_17888590 0 17888590 A A A A A G A A A A A A A A A A A A A A
25 chr25_17889177 0 17889177 C C C C C G C C C C C C C C C C C C C C
25 chr25_17903657 0 17903657 G G G G G G A A G G G G G G G G G G G G
25 chr25_17912950 0 17912950 G G G G G G A A G G G G G G G G G G G G
25 chr25_17914379 0 17914379 C C C C C C C C G G G G C C C C C C C C
25 chr25_17915781 0 17915781 C C C C C C C C G G G G G G G G G G C C
25 chr25_17926899 0 17926899 T T T T T T T T C C C C T T T T T T T T
25 chr25_17952885 0 17952885 T T T T T T T T T T T T C C C C T T T T
25 chr25_17962301 0 17962301 G G G G G G G G G T G G G G G G G G G G
25 chr25_18068291 0 18068291 C C C C C C C C C C C C C C G G C C C C
25 chr25_18068658 0 18068658 C C C C C T C C C C C C C C C C C C C C
25 chr25_18074323 0 18074323 T T T T T T T T T T T T C C T T T T T T
25 chr25_18076279 0 18076279 G G G G G G G G A G G G G G G G G G G G
25 chr25_18087397 0 18087397 C G G G G G G G G G G G G G G G G G G G
25 chr25_18089737 0 18089737 G G G G G G G G G G G G G G A A G G G G
25 chr25_18117283 0 18117283 C C C C C T C C C C C C C C C C C C C C
25 chr25_18122299 0 18122299 C C C C C C C C C C C C C C T T C C C C
25 chr25_18122407 0 18122407 G G A A A A G G G G G G A A A A A A G G
25 chr25_18124913 0 18124913 C C C C C C C C T T T T C C C C C C C C
25 chr25_18125740 0 18125740 T T T T T T T T C T T T T T T T T T T T
25 chr25_18129087 0 18129087 C C C C C C C C T T T T C C C C C C C C
25 chr25_18133606 0 18133606 T T T T T T T T C C C C T T T T T T T T
25 chr25_18134842 0 18134842 G G G G G G G G G G C G G G G G G G G G
25 chr25_18135456 0 18135456 A A A A A A A A T T T T A A A A A A A A
25 chr25_18138499 0 18138499 A A A A A A A A G G G G A A A A A A A A
25 chr25_18142451 0 18142451 A A A A A A A A G G G G G G G G G G A A
25 chr25_18143326 0 18143326 T T T T T T T T C T C C T T T T T T T T
25 chr25_18143907 0 18143907 G G G G G G G G A G A A G G G G G G G G
25 chr25_18153580 0 18153580 C C C C C C C C T T C T C C C C C T C C
25 chr25_18155563 0 18155563 A A A A A A A A G G G G A A A A A A A A
25 chr25_18162307 0 18162307 C C C C C T C C C C C C C C C C C C C C
25 chr25_18171325 0 18171325 T T T T T T T T T T T T C T T T T T T T
25 chr25_18173188 0 18173188 G G G G G G G G A G G G A G G G G G G G
25 chr25_18175788 0 18175788 G G C C C C G G C C C C G G G G G G G G
25 chr25_18176680 0 18176680 G G A A A A G G A A A A A A A A A A G G
25 chr25_18180302 0 18180302 G G A G A A G G A G A A G G G G G G G G
25 chr25_18183173 0 18183173 C C C T C C C C C C C C C C C C C C C C
25 chr25_18183366 0 18183366 T T T T T T T T T T T T G T T T T T T T
25 chr25_18202702 0 18202702 C C C C C C C C A A A A C C C C C C C C
25 chr25_18207117 0 18207117 G G G G G G G G G G G G A G G G G G G G
25 chr25_18210588 0 18210588 C C C T C C C C C C C C C C C C C C C C
25 chr25_18212066 0 18212066 C C C C C C C C C C C T C C C C C C C C
25 chr25_18217181 0 18217181 G G G G T T G G G G G G T T T T T T G G
25 chr25_18217611 0 18217611 G G G G G G G G G G G G G G A G G G G G
25 chr25_18225974 0 18225974 G G G G G G G G A A A A G G G G G G G G
25 chr25_18227271 0 18227271 G G A G G G G G G G G G G G G G G G G G
25 chr25_18227374 0 18227374 A A A A A A A A A A A A A A A G A A A A
25 chr25_18227419 0 18227419 C C C C C C C C C C C C C C T T C C C C
25 chr25_18228902 0 18228902 A A A T A A A A A A A A A A A A A A A A
25 chr25_18231351 0 18231351 G G G G G G G G G G G G A A G G A A G G
25 chr25_18236027 0 18236027 A A A A A A A A A G A A A A A A A A A A
25 chr25_18236311 0 18236311 T T C C C C T T C C C C C C C C C C C C
25 chr25_18237135 0 18237135 A A A A A A A A G G G G A A A A A A A A
25 chr25_18239523 0 18239523 C C C C C C C C C C C C C C G G C C C C
25 chr25_18241871 0 18241871 C C C C C C C C A A A A C C C C C C C C
25 chr25_18245897 0 18245897 G G G G G G G G G G G G G G G G A A G G
25 chr25_18248935 0 18248935 G G G G G G G G G G G G G G A G G G G G
25 chr25_18251076 0 18251076 A A A A G G A A A A A A A A A A A A A A
25 chr25_18251596 0 18251596 G G G G G G G G G G G G G G C G G G G G
25 chr25_18252793 0 18252793 G G G G G G G G A A A A G G G G G G G G
25 chr25_18257632 0 18257632 T T T T T T T T T T T T C C T T T T T T
25 chr25_18259773 0 18259773 T T C T T T T T T T T T T T T T T T T T
25 chr25_18259935 0 18259935 A A A A A A A A A A A A A A G G A A A A
25 chr25_18265682 0 18265682 C C C C C C C C C C C C C T C C C C C C
25 chr25_18266523 0 18266523 G G G G C C G G G G G G G G G G G G G G
25 chr25_18276479 0 18276479 G G G G G G G G G G G G G T G G G G G G
25 chr25_18278194 0 18278194 T T T T T T T T C C C C T T T T T T T T
25 chr25_18281859 0 18281859 G G G G G G G G T T T T G G G G G G G G
25 chr25_18282638 0 18282638 A A C C C C A A A A A A A A A A A A A A
25 chr25_18282781 0 18282781 G G G G G G G G C C C C G G G G G G G G
25 chr25_18287600 0 18287600 C C C C C C C C C C C C T T C C C C C C
25 chr25_18287924 0 18287924 G G G G A A G G G G G G G G G G G G G G
25 chr25_18287962 0 18287962 G G G G G G G G G G G G G G A G G G G G
25 chr25_18296173 0 18296173 C C C C C C C C C C C T C C C C C C C C
25 chr25_18298047 0 18298047 A A A A A A A A A A A A A A A G A A A A
25 chr25_18300364 0 18300364 G G G G G G G G A A A A G G G G G G G G
25 chr25_18302420 0 18302420 C C T T C C C C C C C C C C C C C C C C
25 chr25_18303214 0 18303214 G G G G G G G G G G G G G G A A G G G G
25 chr25_18303593 0 18303593 G G G G G G G G T T T T G G G G G G G G
25 chr25_18303890 0 18303890 C T C C C C C C C C C C C C C C C C T T
25 chr25_18303955 0 18303955 C C C C C C C C C C C C T T C C C C C C
25 chr25_18305457 0 18305457 C C C C C C C C C T C C C C C C C C C C
25 chr25_18305944 0 18305944 A A A A A A A A C C C C A A A A A A A A
25 chr25_18306237 0 18306237 C C C C C C C C C C C C T T C C C C C C
25 chr25_18315816 0 18315816 A A A A A A A A G G G G A A A A A A A A
25 chr25_18330171 0 18330171 C C C C C C C C C C C C T T C T C C C C
25 chr25_18331799 0 18331799 T T T T T T T T C C C C T T T T T T T T
25 chr25_18334980 0 18334980 C T C C C C C C C C C C C C C C C C T T
25 chr25_18335168 0 18335168 C C T T T T T T T T T T T T T T T T C C
25 chr25_18336903 0 18336903 C C C C C C C C C C C C C C C C C G C C
25 chr25_18344563 0 18344563 G G G G C G G G G G G G G G G G G G G G
25 chr25_18348015 0 18348015 G G G G G G G G T T T T G G G G G G G G
25 chr25_18350111 0 18350111 G G C C C C G G C C C C C C C C C C G G
25 chr25_18350973 0 18350973 A A A A A A A A A A A A A A A A G G A A
25 chr25_18357160 0 18357160 G G C C C C G G C C C C C C C C C C G G
25 chr25_18361364 0 18361364 G G G G G G G G G G G G G G A A G G G G
25 chr25_18373742 0 18373742 G G G G G G G G G G G G A A G G G G G G
25 chr25_18378887 0 18378887 G G G G G G G G G G G G A A G G G G G G
25 chr25_18379010 0 18379010 G G G G G G G G C C C C G G G G G G G G
25 chr25_18381350 0 18381350 C T C C C C C C C C C C C C C C C C T T
25 chr25_18385734 0 18385734 T T T T C T T T T T T T T T T T T T T T
25 chr25_18388332 0 18388332 G G G G G G G G A A A A G G G G G G G G
25 chr25_18391675 0 18391675 G G A A G G G G G G G G G G G G G G G G
25 chr25_18392091 0 18392091 A A G G A A A A A A A A A A A A A A A A
25 chr25_18393212 0 18393212 C C C C C C C C C C C C C C C T C C C C
25 chr25_18400021 0 18400021 C G G G G G G G G G G G G G G G G G C C
25 chr25_18401606 0 18401606 T T T T T T T T T T T T C T T T T T T T
25 chr25_18402968 0 18402968 C C C C C C C C A A A A C C C C C C C C
25 chr25_18404099 0 18404099 T T T T T T T T T T T T G G G G G G T T
25 chr25_18404546 0 18404546 T T T T T T T T C C C C T T T T T T T T
25 chr25_18406354 0 18406354 G G G G G G G G G G A G G G G G G G G G
25 chr25_18406485 0 18406485 C C C C C C C C C C C C C C T T C C C C
25 chr25_18406608 0 18406608 T T G T G T T T T T T T T T T T T T T T
25 chr25_18407862 0 18407862 A G G G G G A A G G G G G G G G G G G G
25 chr25_18411061 0 18411061 C T C C C C T T C C C C C C C C C C C C
25 chr25_18416568 0 18416568 C T T T T T T T T T T T T T T T T T T T
25 chr25_18417531 0 18417531 G G G G G G G G A A A A G G G G G G G G
25 chr25_18418028 0 18418028 G G G G G G G G G G G G G T T T G G G G
25 chr25_18418709 0 18418709 T T T T T T T T C C C C T T T T T T T T
25 chr25_18431857 0 18431857 C C C C C C C C C C C C C C C C T T C C
25 chr25_18432689 0 18432689 G G A G G G G G G G G G G G G G G G G G
25 chr25_18434246 0 18434246 G G G G G G C C G G G G G G G G G G G G
25 chr25_18444801 0 18444801 C C C C C C C C C T C C C C C C C C C C
25 chr25_18448585 0 18448585 C C C C C C C C C C C T C C C C C C C C
25 chr25_18449827 0 18449827 C C C C C C C C C T C C C C C C C C C C
25 chr25_18450023 0 18450023 G G A G G G G G A G A G G G G G G G G G
25 chr25_18454160 0 18454160 G G G G G G G G A A A A G G G G G G G G
25 chr25_18459173 0 18459173 A A A A A A A A A A A A A G A A A A A A
25 chr25_18466787 0 18466787 C C C G C G C C C C C C C C C C C C C C
25 chr25_18467329 0 18467329 G G G G A G G G G G G G G G G G G G G G
25 chr25_18468526 0 18468526 T T A T T T T T T T T T T T T T T T T T
25 chr25_18471293 0 18471293 C T C C C C T T C C C C C C C C C C T T
25 chr25_18481349 0 18481349 C C C C C C C C C C C T C C C C C C C C
25 chr25_18486663 0 18486663 G G G G G G G G A A A A G G G G G G G G
25 chr25_18487567 0 18487567 T T C C C C T T C C C C C C C C C C T T
25 chr25_18492016 0 18492016 G G G G G G G G G G G G G G T T G G G G
25 chr25_18493885 0 18493885 A A A A A A A A G G G G A A A A A A A A
25 chr25_18498591 0 18498591 C C C C C C C C C C C C C C T T C C C C
25 chr25_18502546 0 18502546 A A A A A A A A A A A A A A C C A A A A
25 chr25_18502844 0 18502844 G G G G G G G G G G G G A G G G G G G G
25 chr25_18504125 0 18504125 A A A A T T A A A A A A A A A A A A A A
25 chr25_18508207 0 18508207 A A A A A A A A C C C C A A A A A A A A
25 chr25_18511390 0 18511390 C C T T C C C C T T T T C C C C C C C C
25 chr25_18514536 0 18514536 A C C C C C C C C C C C C C C C C C C C
25 chr25_18517520 0 18517520 T T T T T T T T A A A A T T T T T T T T
25 chr25_18522012 0 18522012 T T T T T T T T C C C C T T T T T T T T
25 chr25_18526263 0 18526263 T T T T T T T T T T G T T T T T T T T T
25 chr25_18527255 0 18527255 T T T T T T T T T T C T T T T T T T T T
25 chr25_18528644 0 18528644 G G G G G G G G C C C C G G G G G G G G
25 chr25_18531791 0 18531791 T T T T T T T T C C C C T T T T T T T T
25 chr25_18533741 0 18533741 C C C C C C C C T T T T C C C C C C C C
25 chr25_18534056 0 18534056 G G G G G G G G A A A A G G G G G G G G
25 chr25_18535661 0 18535661 G G A A A G G G G G G G G G G G G G G G
25 chr25_18536727 0 18536727 G G G G G G G G A G A G G G G G G G G G
25 chr25_18536809 0 18536809 T T T T T T T T T T T T T T T T G G T T
25 chr25_18536941 0 18536941 G G G G G G G G G G G G G G G G C G G G
25 chr25_18539646 0 18539646 A A A A A A A A C C C C A A A A A A A A
25 chr25_18542111 0 18542111 A A G G G G A A G G G G G G G G G G A A
25 chr25_18542659 0 18542659 G G G G G G G G C C C C G G G G G G G G
25 chr25_18545973 0 18545973 A A A A A A A A A A A A A G A A A A A A
25 chr25_18560743 0 18560743 G G G G G G G G G G G G A G G G G G G G
25 chr25_18562099 0 18562099 T T T T T T T T C C C C T T T T T T T T
25 chr25_18562769 0 18562769 T T T T T T T T C C C C T T T T T T T T
25 chr25_18569196 0 18569196 A A A A A C A A A A A A A A A A A A A A
25 chr25_18569533 0 18569533 C C C C C C C C C C C C C C T T C C C C
25 chr25_18571930 0 18571930 A A A A A A A A T T A A A A A A A A A A
25 chr25_18572299 0 18572299 A G A A A A G G A A A A A A A A A A G G
25 chr25_18573898 0 18573898 G G G G G G G G G G G G A G G G G G G G
25 chr25_18576049 0 18576049 A A A A A A A A G G G G A A A A A A A A
25 chr25_18579025 0 18579025 T T T T T T T T T T T T T T T T A A T T
25 chr25_18580208 0 18580208 T T T T T T T T C C C C T T T T T T T T
25 chr25_18582203 0 18582203 A A A A G G A A A A A A A A A A A A A A
25 chr25_18582560 0 18582560 G G G G A G G G A A A G G G G G G G G G
25 chr25_18582786 0 18582786 G G G G G G G G G G G G A A G G G G G G
25 chr25_18587716 0 18587716 T T T T T T T T G G G G G G G G G G G G
25 chr25_18595162 0 18595162 G G G G G G G G G G G G A G A A G G G G
25 chr25_18596612 0 18596612 T T T T T T T T G G G G T T T T T T T T
25 chr25_18597628 0 18597628 T T T T T T T T G G G G T T T T T T T T
25 chr25_18598569 0 18598569 G G G G G G G G G G G G A G G G G G G G
25 chr25_18600537 0 18600537 A A G G G G A A G G G G G G G G G G A A
25 chr25_18609208 0 18609208 A A A A A A A A C C A A A A A A A A A A
25 chr25_18611440 0 18611440 G G G G A A G G G G G G G G G G G G G G
25 chr25_18613334 0 18613334 C C C C C C C C C C C C C C C C G G C C
25 chr25_18617599 0 18617599 A A A A A A A A G G G G A A A A A A A A
25 chr25_18621839 0 18621839 T T T T T T T T C C C C T T T T T T T T
25 chr25_18625663 0 18625663 G G A A A G G G G G G G G G G G G G G G
25 chr25_18633939 0 18633939 T T C C C C T T C C C C C C C C C C T T
25 chr25_18637249 0 18637249 A A A A A A A A A A A G A A A A A A A A
25 chr25_18639783 0 18639783 T T T T T T T T T T T T C C T T T T T T
25 chr25_18640014 0 18640014 C C C C C T C C C C C C C C C C C C C C
25 chr25_18645994 0 18645994 C C C C C C C C T T C C C C C C C C C C
25 chr25_18656273 0 18656273 G G G G G G G G A A A A G G G G G G G G
25 chr25_18673388 0 18673388 A A A A A A A A C C C C A A A A A A A A
25 chr25_18685970 0 18685970 G G G G G G G G G G G G A A G G G G G G
25 chr25_18699181 0 18699181 A A A A A A A A A A A A A A G G A A A A
25 chr25_18702917 0 18702917 T T T T G T T T T T T T T T T T T T T T
25 chr25_18708679 0 18708679 G G A A A A G G A A A A A A A A A A G G
25 chr25_18710434 0 18710434 C C C C C C C C C C C C C C C C T T C C
25 chr25_18711618 0 18711618 C C C C C T C C C C C C C C C C C C C C
25 chr25_18714002 0 18714002 T T T T T T T T C C C C T T T T T T T T
25 chr25_18719863 0 18719863 C C C C T T C C C C C C C C C C C C C C
25 chr25_18720510 0 18720510 G G A G G G G G G G G G G G G G G G G G
25 chr25_18734684 0 18734684 G G G G G G G G G G G G G G A A G G G G
25 chr25_18734850 0 18734850 C C C C C C T T C C C C C C C C C C C C
25 chr25_18735788 0 18735788 C C C T C C C C C C C C C C C C C C C C
25 chr25_18738252 0 18738252 C C C C C C C C C C C C C C C C T T C C
25 chr25_18741490 0 18741490 C C C C C C C C G G G G C C C C C C C C
25 chr25_18749803 0 18749803 G G G G G G G G A G G G G G G G G G G G
25 chr25_18750594 0 18750594 G G G G G G G G G G G G A A G G G G G G
25 chr25_18762041 0 18762041 C C C C C C C C C C C C C T C C C C C C
25 chr25_18764365 0 18764365 G G G G G G G G G T G G G G G G G G G G
25 chr25_18772702 0 18772702 G G G G G G G G A A A A G G G G G G G G
25 chr25_18773608 0 18773608 T T T T T T T T T T T T C C C C C C T T
25 chr25_18785238 0 18785238 G G G G G G G G A G A A G G G G G G G G
25 chr25_18788037 0 18788037 C C T T T T C C C T T T C C C C C C C C
25 chr25_18789510 0 18789510 T T T T T T T T G T G T T T T T T T T T
25 chr25_18791923 0 18791923 T T T T T T T T C C C C T T T T T T T T
25 chr25_18794033 0 18794033 C C C C C C C C T T T T C C C C C C C C
25 chr25_18794501 0 18794501 A A A A A A A A A A A A A A A G A A A A
25 chr25_18797521 0 18797521 G G G G G G G G G G G T G G G G G G G G
25 chr25_18808915 0 18808915 G G G G A G G G G G G G G G G G G G G G
25 chr25_18815637 0 18815637 C C C C C C C C C T C C C C C C C C C C
25 chr25_18818898 0 18818898 C C C C A C C C C C C C C C C C C C C C
25 chr25_18818960 0 18818960 C C T T C T C C C C C C C C C C C C C C
25 chr25_18824513 0 18824513 G G A A G G G G G G G G G G G G G G G G
25 chr25_18825245 0 18825245 C C C C C C C C C C C T C C C C C C C C
25 chr25_18831004 0 18831004 G G G G G G G G G G G G G G G G C C G G
25 chr25_18834738 0 18834738 C C T T C C C C C C C C C C C C C C C C
25 chr25_18847521 0 18847521 C C C C C C C C A A A A C C C C C C C C
25 chr25_18851458 0 18851458 T T T T T T T T C C C C T T T T T T T T
25 chr25_18852033 0 18852033 G T G G G G G G G G G G G G G G G G T T
25 chr25_18857648 0 18857648 T T T T T T T T G T T T T T T T T T T T
25 chr25_18861243 0 18861243 C C C C C C C C G G G G C C C C C C C C
25 chr25_18882579 0 18882579 T T C C T T T T T T T T T T T T T T T T
25 chr25_18887557 0 18887557 A A A A A A A A A A A A A A C C A A A A
25 chr25_18887639 0 18887639 A C C C C C A A C C C C C C C C C C C C
25 chr25_18902771 0 18902771 C C C C C T C C C C C C C C C C C C C C
25 chr25_18905272 0 18905272 C C C C C C C C T T T T C C C C C C C C
25 chr25_18906389 0 18906389 C C C T C C C C C C C C C C C C C C C C
25 chr25_18909846 0 18909846 A A A A A A A A C C C C A A A A A A A A
25 chr25_18910196 0 18910196 A A A A A A A A C C A A A A A A A A A A
25 chr25_18917775 0 18917775 G G G G A G G G G G G G G G G G G G G G
25 chr25_18919879 0 18919879 G G G G G G G G A A A A G G G G G G G G
25 chr25_18919952 0 18919952 G G G G G G A A G G G G G G G G G G G G
25 chr25_18922275 0 18922275 T T T T T T T T T T T T A T T T T T T T
25 chr25_18934312 0 18934312 C C C C C C C C C C C C C C T T C C C C
25 chr25_18944734 0 18944734 G G G G G G G G G G G G G G G G A G G G
25 chr25_18949097 0 18949097 A A A A A A A A A G A A A A A A A A A A
25 chr25_18949421 0 18949421 C C C C C C C C C T C C C C C C C C C C
25 chr25_18953863 0 18953863 T T T T T T T T C C C C T T T T T T T T
25 chr25_18954039 0 18954039 C C C C C T C C T T T T C C C C C C C C
25 chr25_18964183 0 18964183 C C C C C C C C T T T T C C C C C C C C
25 chr25_18965049 0 18965049 G G G G G G G G G G G G A A G G G G G G
25 chr25_18965083 0 18965083 C C C C C T C C C C C C C C C C C C C C
25 chr25_18965826 0 18965826 G G G G G G G G T T T T G G G G G G G G
25 chr25_18978010 0 18978010 A A A A A A A A G G G G A A A A A A A A
25 chr25_18979259 0 18979259 C C C C C C C C C C C C C T C C C C C C
25 chr25_18980612 0 18980612 A A A A A A A A G G G G A A A A A A A A
25 chr25_18982141 0 18982141 A A A A A A A A G G G G A A A A A A A A
25 chr25_18985371 0 18985371 G G A G G G G G G G G G G G G G G G G G
25 chr25_18988564 0 18988564 G G G G G G G G G G A A G G G G G G G G
25 chr25_18988903 0 18988903 T T T T T T T T T T T T G T T T T T T T
25 chr25_18995362 0 18995362 C C C C C C C C C C C C C C C C T T C C
25 chr25_18996835 0 18996835 A A A A A A A A A A A A A A A A A C A A
25 chr25_18998011 0 18998011 G T G G G G T T G G G G G G G G G G T T
25 chr25_19006457 0 19006457 C C C C C T C C C C C C C C C C C C C C
25 chr25_19007478 0 19007478 G G G G A G G G G G G G G G G G G G G G
25 chr25_19010223 0 19010223 G G G G G G G G G G G G G G G G A A G G
25 chr25_19012733 0 19012733 T T T T T T T T G G G G T T T T T T T T
25 chr25_19014923 0 19014923 C C C C C C C C C C C C C C C C T T C C
25 chr25_19016470 0 19016470 G G A A A A G G G G A G G G G G G G G G
25 chr25_19020008 0 19020008 T T T T T T T T C C C C T T T T T T T T
25 chr25_19020468 0 19020468 G G G G G G G G G G G G A G G G G G G G
25 chr25_19023346 0 19023346 G G G G G G G G A A A A G G G G G G G G
25 chr25_19032631 0 19032631 A A A A A A A A G G G G A A A A A A A A
25 chr25_19036676 0 19036676 A A A A A A A A G G G G A A A A A A A A
25 chr25_19039546 0 19039546 C C C C C C C C T T T T C C C C C C C C
25 chr25_19041260 0 19041260 A A A A A A A A A A A A A A G G A A A A
25 chr25_19049975 0 19049975 C C C C C T C C C C C C C C C C C C C C
25 chr25_19054057 0 19054057 C C C C C C C C C C C C C C C C G G C C
25 chr25_19056827 0 19056827 G G G G G G G G A A A A G G G G G G G G
25 chr25_19058584 0 19058584 G G G G G G G G G G G G G G G G A A G G
25 chr25_19059675 0 19059675 G G G G G G G G G G A G G G G G G G G G
25 chr25_19063013 0 19063013 A A A A A A A A A A A C A A A A A A A A
25 chr25_19074880 0 19074880 G G T T T T G G G G G G G G G G G G G G
25 chr25_19079264 0 19079264 C G C C C C C C C C C C C C C C C C C C
25 chr25_19081680 0 19081680 T T T T T T T T C C C C C C C C C C T T
25 chr25_19113370 0 19113370 C C T T C C C C C C C C C C C C C C C C
25 chr25_19127153 0 19127153 T T A T A T T T T T T T T T T T T T T T
25 chr25_19127676 0 19127676 T T T T T T T T T T C T T T T T T T T T
25 chr25_19133809 0 19133809 T T C C C C T T C C C C C C C C C C T T
25 chr25_19133980 0 19133980 G G G G G G G G G G G G G G G G A A G G
25 chr25_19168143 0 19168143 C C C C C C C C C C C C C C A C C C C C
25 chr25_19169541 0 19169541 C C C C C C C C C C C C C C C C T T C C
25 chr25_19171419 0 19171419 C C C C C G C C C C C C C C C C C C C C
25 chr25_19175271 0 19175271 C C C C C C C C C C C C C C C C T T C C
25 chr25_19182135 0 19182135 G G G G G G G G A G G G G G G G G G G G
25 chr25_19182251 0 19182251 C C C C C C C C C C C C C C C T C C C C
25 chr25_19182960 0 19182960 C C C C C C C C C C C C C C C C T T C C
25 chr25_19184522 0 19184522 T T T T T T T T T T T T C T T T T T T T
25 chr25_19185329 0 19185329 G G G G G G G G C G C C G G G G G G G G
25 chr25_19210166 0 19210166 C C C C C C C C C C C C C C C T C C C C
25 chr25_19217051 0 19217051 T T T T T T T T T T T T T T C T T T T T
25 chr25_19217113 0 19217113 C C C C C C C C C C C C C C C T C C C C
25 chr25_19217229 0 19217229 C C C C C C C C C C C C C C C C A A C C
25 chr25_19217432 0 19217432 C C C T C C C C C C C C C C C C C C C C
25 chr25_19220530 0 19220530 A A A A A A A A A A A A A C A A A A A A
25 chr25_19221176 0 19221176 T T T T T T T T T T T T C C T T T T T T
25 chr25_19226720 0 19226720 A G G G G G G G G G G G G G G G G G G G
25 chr25_19226763 0 19226763 G G G G G G G G A A A G G G G G G G G G
25 chr25_19228367 0 19228367 C C C C C C C C C C C C C C G G C C C C
25 chr25_19234455 0 19234455 C C C C C C C C C C C C C C C T C C C C
25 chr25_19235229 0 19235229 G G G G G G G G C G C G G G G G G G G G
25 chr25_19243599 0 19243599 C C C C C C C C C C C C C T C C C C C C
25 chr25_19245257 0 19245257 T T C C C C T T C C C C C C C C C C T T
25 chr25_19257710 0 19257710 C C A A A A A A A A A A A A A A A A A A
25 chr25_19259259 0 19259259 C C C T C T C C C C C C C C C C C C C C
25 chr25_19259939 0 19259939 G G A G A G G G G G G G G G G G G G G G
25 chr25_19270619 0 19270619 C C C T C C C C C C C C C C C C C C C C
25 chr25_19273799 0 19273799 G G G G G G G G G G G G C C G G G G G G
25 chr25_19276708 0 19276708 T T T T T T T T C C C C T T T T T T T T
25 chr25_19284494 0 19284494 G G G G G G G G A A A A G G G G G G G G
25 chr25_19288378 0 19288378 C C C C C C C C C C C T C C C C C C C C
25 chr25_19288775 0 19288775 A A A A A G A A A A A A A A A A A A A A
25 chr25_19290699 0 19290699 T T T T T T T T C C C C T T T T T T T T
25 chr25_19292484 0 19292484 A A A A A A A A G G G G A A A A A A A A
25 chr25_19293232 0 19293232 G G G G G G G G G G G G G G G G C G G G
25 chr25_19293364 0 19293364 A A A A A A A A A A A A A A T T A A A A
25 chr25_19293814 0 19293814 G G G G G G G G G G G G G G C C G G G G
25 chr25_19295066 0 19295066 A A A A A A A A G G G G A A A A A A A A
25 chr25_19295567 0 19295567 C C C T C C C C C C C C C C C C C C C C
25 chr25_19298292 0 19298292 C C C C C T C C C C C C C C C C C C C C
25 chr25_19298675 0 19298675 T T T T T T T T T T T T C T T T T T T T
25 chr25_19299356 0 19299356 A A A A A C A A A A A A A A A A A A A A
25 chr25_19316660 0 19316660 T T T T C T T T T T T T T T T T T T T T
25 chr25_19320897 0 19320897 G G G G G G G G G G G G G T G G G G G G
25 chr25_19322595 0 19322595 A A A A A G A A A A A A A A A A A A A A
25 chr25_19324001 0 19324001 C C C C C C A A C C C C C C C C C C C C
25 chr25_19329115 0 19329115 C C C C C C C C T T T T C C C C C C C C
25 chr25_19331783 0 19331783 C C C C C C C C C C C C C C T T C C C C
25 chr25_19336178 0 19336178 C C C C C C C C G G G G C C C C C C C C
25 chr25_19336957 0 19336957 T T C C C T T T C C C C C C C C C C T T
25 chr25_19339608 0 19339608 G G G G G G A A G G G G G G G G G G G G
25 chr25_19340671 0 19340671 G G G G A G G G G G G G G G G G G G G G
25 chr25_19346288 0 19346288 C C T T C T C C C C C C C C C C C C C C
25 chr25_19349634 0 19349634 T T T T T T T T C C C C T T T T T T T T
25 chr25_19355610 0 19355610 C C C C C C T T C C C C C C C C C C C C
25 chr25_19356031 0 19356031 C C C C C C C C C C C C C T T T C C C C
25 chr25_19356286 0 19356286 G G G G G G G G T T T T G G G G G G G G
25 chr25_19361810 0 19361810 G G G G G G G G G G G G G G G G G T G G
25 chr25_19367444 0 19367444 A A A A A A A A C C C C A A A A A A A A
25 chr25_19370526 0 19370526 G G C C C C G G C C C C C C C C C C G G
25 chr25_19381181 0 19381181 G G C G G G G G G G G G G G G G G G G G
25 chr25_19381969 0 19381969 T T T T T T T T C C C C T T T T T T T T
25 chr25_19390561 0 19390561 G G G G G G G G G G G G A G G G G G G G
25 chr25_19390961 0 19390961 T T T T T T T T C T C T T T T T T T T T
25 chr25_19395127 0 19395127 G G A A A A G G G G G G G G G G G G G G
25 chr25_19396008 0 19396008 T T T T T T T T C C C C C C C C C C T T
25 chr25_19397178 0 19397178 A A A A A A A A A G A G A A A A A A A A
25 chr25_19402143 0 19402143 T T T T T T T T C C C C T T T T T T T T
25 chr25_19405733 0 19405733 G G G G A G G G G G G G G G G G G G G G
25 chr25_19410777 0 19410777 A A A A A A A A A A A A A G A A A A A A
25 chr25_19412062 0 19412062 G G G G G G G G G G G G G G T T G G G G
25 chr25_19412709 0 19412709 T T T T T T T T T T T T C T T T T T T T
25 chr25_19432000 0 19432000 G G G G G G G G C C C C G G G G G G G G
25 chr25_19433131 0 19433131 A G A A A A A A A A A A A A A A A A G G
25 chr25_19435128 0 19435128 T T T T C C T T T T T T T T T T T T T T
25 chr25_19437688 0 19437688 C C C C C C C C C C C T C C C C C C C C
25 chr25_19451186 0 19451186 G G G G G G G G A A A A G G G G G G G G
25 chr25_19454256 0 19454256 C C C C C C T T C C C C C C C C C C C C
25 chr25_19455729 0 19455729 A A A A A A A A A A A A G G G G G G A A
25 chr25_19455786 0 19455786 T T T T T T T T T T T T G G T T T T T T
25 chr25_19457562 0 19457562 C C C C C C T T C C C C C C C C C C C C
25 chr25_19459440 0 19459440 A A A A A A A A A A A A G G G G G G A A
25 chr25_19466032 0 19466032 C C C C C C C C C C C C C T C C C C C C
25 chr25_19466593 0 19466593 C C C C C C T T C C C C C C C C C C C C
25 chr25_19470596 0 19470596 G G G G G G G G G G G G A A A A A A G G
25 chr25_19470907 0 19470907 G G G G A A G G G G G G G G G G G G G G
25 chr25_19474460 0 19474460 C C C C C C C C C C C C T T C C C C C C
25 chr25_19475539 0 19475539 C C C T C C C C C C C C T T C C C C C C
25 chr25_19480189 0 19480189 A A A A A A G G A A A A A A A A A A A A
25 chr25_19481349 0 19481349 C C C C C C C C A A A A A A A A C C C C
25 chr25_19484336 0 19484336 T T C T T T T T T T T T T T T T T T T T
25 chr25_19489135 0 19489135 C C C C C C C C C C C C C C C T C C C C
25 chr25_19492076 0 19492076 C C C C C C C C C C C C C C T T C C C C
25 chr25_19493075 0 19493075 G G G G G G G G G G G G G G G G C G G G
25 chr25_19495502 0 19495502 G G G G G G G G C C C C G G G G G G G G
25 chr25_19495784 0 19495784 T T G G G G T T T T T T T T T T T T T T
25 chr25_19504168 0 19504168 C C C C C C C C A A A C C C C C C C C C
25 chr25_19504341 0 19504341 G G G G G G T T G G G G G G G G G G G G
25 chr25_19504918 0 19504918 G G G G G G G G G G A G G G G G G G G G
25 chr25_19507477 0 19507477 C C C C C C C C C C C C C T C C C C C C
25 chr25_19523259 0 19523259 T T T T T T T T T T T T T T T T G G T T
25 chr25_19523875 0 19523875 C C C C T T C C C C C C C C C C C C C C
25 chr25_19523929 0 19523929 A A A A A A A A G G G G G G G G G G A A
25 chr25_19527058 0 19527058 C C C C C C C C C C C C C T C C C C C C
25 chr25_19535285 0 19535285 A A A A G G A A A A A A A A A A A A A A
25 chr25_19535324 0 19535324 T T T T T T T T T T T T C C T T T T T T
25 chr25_19541557 0 19541557 G G A A A A A A A A A A A A A A A A G G
25 chr25_19544601 0 19544601 C C C C C C C C C C C C C C A A C C C C
25 chr25_19545863 0 19545863 A A A A A A A A T T T T A A A A A A A A
25 chr25_19549298 0 19549298 G G G G T T G G G G G G G G G G G G G G
25 chr25_19551539 0 19551539 A A A A A A A A G G G G A A A A A A A A
25 chr25_19554052 0 19554052 C C C C C C T T C C C C C C C C C C C C
25 chr25_19556496 0 19556496 C T T T T T T T T T T T T T T T T T T T
25 chr25_19556943 0 19556943 T T T T T T T T T T T T T T A A T T T T
25 chr25_19569043 0 19569043 C C C C C C C C C C C C T T T T C C C C
25 chr25_19573841 0 19573841 A A A A A A A A G G G G A A A A A A A A
25 chr25_19580667 0 19580667 A A A C A A A A A A A A A A A A A A A A
25 chr25_19585197 0 19585197 A A A A A A A A G G G G A A A A A A A A
25 chr25_19587624 0 19587624 C C C C C C C C C T C C C C C C C C C C
25 chr25_19592317 0 19592317 C T T T T T T T T T T T T T T T T T T T
25 chr25_19596329 0 19596329 C C C C C C C C C C C C C C C C C T C C
25 chr25_19606041 0 19606041 G G G G G G G G G G G G A G G G G G G G
25 chr25_19608062 0 19608062 C C C C C C C C T T T T T T T T T T C C
25 chr25_19609364 0 19609364 C C C C T T C C C C C C C C C C C C C C
25 chr25_19610969 0 19610969 C C T T T T C C C C C C C C C C C C C C
25 chr25_19612142 0 19612142 T T T T T T T T T T T T C T T T T T T T
25 chr25_19612603 0 19612603 T T C C C C C C C C C C C C C C C C C C
25 chr25_19612755 0 19612755 C C C C C C C C C C C C A A A A A A C C
25 chr25_19613512 0 19613512 C C C C C C C C C C C C C T C C C C C C
25 chr25_19619158 0 19619158 G G T T T T G G G G G G G G G G G G G G
25 chr25_19632402 0 19632402 C C C C C C C C C C C C C C C C T T C C
25 chr25_19632456 0 19632456 C C C C C C C C T T T T C C C C C C C C
25 chr25_19633506 0 19633506 G G G G G G G G G G G G A G G G G G G G
25 chr25_19641063 0 19641063 G G G G G G G G G G G G A G G G G G G G
25 chr25_19641131 0 19641131 G G G G G G G G G G G G G G A A G G G G
25 chr25_19642575 0 19642575 A A A A A A A A A A A A A G A A A A A A
25 chr25_19647224 0 19647224 A A T T T T A A T T T T A A A A A A A A
25 chr25_19647874 0 19647874 C C C C C C C C C C C T C C C C C C C C
25 chr25_19652878 0 19652878 A A A A A A A A A A A A A A G G A A A A
25 chr25_19653302 0 19653302 A A A A A A A A A A A A A A A A G G A A
25 chr25_19655729 0 19655729 C G C C C C C C C C C C C C C C C C C C
25 chr25_19663258 0 19663258 C C T T T T C C T T T T T T T T T T C C
25 chr25_19668220 0 19668220 T T T T T T T T C C C C T T T T T T T T
25 chr25_19669231 0 19669231 T T T T G T T T G G G G G G G G G G T T
25 chr25_19670868 0 19670868 T T T T T T T T T T T T T T G G T T T T
25 chr25_19674971 0 19674971 C C T T C C C C C C C C C C C C C C C C
25 chr25_19676058 0 19676058 A A A A A A A A A A A A G G G G A A A A
25 chr25_19676854 0 19676854 T T T T C T T T T T T T T T T T T T T T
25 chr25_19677381 0 19677381 G G G G G G G G G G G G A G G G G G G G
25 chr25_19678759 0 19678759 G G G G A G G G G G G G G G G G G G G G
25 chr25_19687430 0 19687430 G G C C C C G G G G G G G G G G G G G G
25 chr25_19694971 0 19694971 T T T T T T T T C C C C T T T T T T T T
25 chr25_19695022 0 19695022 A A A A A A A A G G G G A A A A A A A A
25 chr25_19697456 0 19697456 A A A A G G A A A A A A A A A A A A A A
25 chr25_19699552 0 19699552 G G G G G G G G G G G G G G G G C G G G
25 chr25_19703296 0 19703296 G G G G G G G G A A A A G G G G G G G G
25 chr25_19704596 0 19704596 G G G G G G G G C G C G G G G G G G G G
25 chr25_19706714 0 19706714 A A A A A A A A A G A A A A A A A A A A
25 chr25_19711128 0 19711128 G G G G G G G G G G G G G G T T G G G G
25 chr25_19716383 0 19716383 C C C C C C C C C C C C C T C C C C C C
25 chr25_19716657 0 19716657 A A A A A A A A C C C C A A A A A A A A
25 chr25_19717751 0 19717751 C C C C C C C C A A A A C C C C C C C C
25 chr25_19719145 0 19719145 C C C T C C C C C C C C C C C C C C C C
25 chr25_19720332 0 19720332 C C C C C C C C C C C C C T C C C C C C
25 chr25_19721211 0 19721211 T T C C C C C C C C C C C C C C C C C C
25 chr25_19721791 0 19721791 A A G G G G G G G G G G G G G G G G A A
25 chr25_19722737 0 19722737 G G G G A G G G G G G G G G G G G G G G
25 chr25_19729146 0 19729146 A A A A A A A A G G G G A A A A A A A A
25 chr25_19732852 0 19732852 C C C T T T C C T T T T T T T T T T C C
25 chr25_19735770 0 19735770 T T T T T T T T T T T T G T T T T T T T
25 chr25_19750871 0 19750871 G G G G G G G G G G G G A G G G G G G G
25 chr25_19754641 0 19754641 A A C C A C A A A A A A A A A A A A A A
25 chr25_19758311 0 19758311 G G A A G G G G G G G G G G G G G G G G
25 chr25_19764029 0 19764029 T T C C C C T T C C C C T T T T T T T T
25 chr25_19764090 0 19764090 G G G G G G G G G G G G G G G G T T G G
25 chr25_19765870 0 19765870 A A A A A A A A G G G G A A A A A A A A
25 chr25_19770001 0 19770001 C C C C C G C C C C C C C C C C C C C C
25 chr25_19779323 0 19779323 C C C C C C C C A A A A C C C C C C C C
25 chr25_19788933 0 19788933 T T T T T T T T T T T T C T T T T T T T
25 chr25_19792129 0 19792129 A A A A A A A A A A A A A A G G A A A A
25 chr25_19792162 0 19792162 G G T T G G G G G G G G G G G G G G G G
25 chr25_19792710 0 19792710 G G A A G G G G G G G G G G G G G G G G
25 chr25_19802939 0 19802939 G G G G G G G G G G G G A G G G G G G G
25 chr25_19806011 0 19806011 G G G G G G A A G G G G G G G G G G G G
25 chr25_19812211 0 19812211 A A A A A T A A A A A A A A A A A A A A
25 chr25_19812353 0 19812353 G G G G G G G G A A A A G G G G G G G G
25 chr25_19812839 0 19812839 T T C C C C C C C C C C C C C C C C T T
25 chr25_19813483 0 19813483 C C C C C C C C C C C C T T C C C C C C
25 chr25_19820254 0 19820254 A A A A A G A A A A A A A A A A A A A A
25 chr25_19821190 0 19821190 C C C C C T C C C C C C C C C C C C C C
25 chr25_19827258 0 19827258 C C C C C C C C C C C C C C C C A A C C
25 chr25_19828705 0 19828705 C C C C C C C C C C C C C C T T C C C C
25 chr25_19834175 0 19834175 C C C C C C C C C C A C C C C C C C C C
25 chr25_19834681 0 19834681 T T T T T T T T T T C T T T T T T T T T
25 chr25_19837146 0 19837146 G G G G G G G G G G G G G G G G A A G G
25 chr25_19837935 0 19837935 C C C C C C C C C C C C T T T T C C C C
25 chr25_19840348 0 19840348 G G G G G G G G G G G G A G G G G G G G
25 chr25_19841505 0 19841505 C C C C C C C C C C C C C C C C T T C C
25 chr25_19843626 0 19843626 T T T T T T T T C T T T T T T T T T T T
25 chr25_19843737 0 19843737 G G G G G G G G C G C G G G G G G G G G
25 chr25_19846912 0 19846912 G G G G G G G G A A A A G G G G G G G G
25 chr25_19854642 0 19854642 G G G G A A G G G G G G G G G G G G G G
25 chr25_19859667 0 19859667 C C C C C C C C C C C T C C C C C C C C
25 chr25_19860927 0 19860927 G G G G G G G G A A A A G G G G G G G G
25 chr25_19862217 0 19862217 G G G G G G G G A A A A G G G G G G G G
25 chr25_19862337 0 19862337 T T T T T T T T T T T T T T T T C C T T
25 chr25_19863459 0 19863459 C T T T T T T T T T T T T T T T T T T T
25 chr25_19866672 0 19866672 A A A A A A A A A A A A A A A A C C A A
25 chr25_19872060 0 19872060 G G G G G G T T G G G G G G G G G G T T
25 chr25_19874783 0 19874783 G G G G G G G G G G G G G G A A G G G G
25 chr25_19875671 0 19875671 A A A C A A A A A A A A A A A A A A A A
25 chr25_19875939 0 19875939 C T C C C C C C C C C C C C C C C C C C
25 chr25_19876917 0 19876917 A A A A G G A A A A A A A A A A A A A A
25 chr25_19880037 0 19880037 G G G G G G G G G G G G G G G G A A G G
25 chr25_19880060 0 19880060 T T T T T T T T C C C C T T T T T T T T
25 chr25_19882528 0 19882528 A A A G A A A A A A A A A A A A A A A A
25 chr25_19888505 0 19888505 T T T T T T T T G G G T T T T T T T T T
25 chr25_19890552 0 19890552 T T T T T T T T T T T T T T C C T T T T
25 chr25_19892644 0 19892644 A A A G A A A A G G G G A A A A A A A A
25 chr25_19896757 0 19896757 C C C C C C C C C C C T C C C C C C C C
25 chr25_19900378 0 19900378 A A T T T T A A T T T T T T T T T T A A
25 chr25_19913003 0 19913003 T T T T T T T T C C C C T T T T T T T T
25 chr25_19914511 0 19914511 C C C C C C A A C C C C C C C C C C C C
25 chr25_19915432 0 19915432 G G A G G G G G G G G G G G G G G G G G
25 chr25_19922572 0 19922572 T T C C C C T T C C C C C C C C C C T T
25 chr25_19923850 0 19923850 G G G G G G G G G G G G G G T T G G G G
25 chr25_19925267 0 19925267 G G A G A G G G G G G G G G G G G G G G
25 chr25_19927783 0 19927783 T T T T T T C C T T T T T T T T T T T T
25 chr25_19928379 0 19928379 T T T T T T T T C C C C T T T T T T T T
25 chr25_19928480 0 19928480 T T T T T T T T A A A A T T T T T T T T
25 chr25_19934822 0 19934822 A A A A A A A A C C C C A A A A A A A A
25 chr25_19939966 0 19939966 A A A A A A A A C C C C A A A A A A A A
25 chr25_19940721 0 19940721 G G G G G G G G A A A A G G G G G G G G
25 chr25_19942032 0 19942032 T T T T T T C C T T T T T T T T T T T T
25 chr25_19944070 0 19944070 T T T T T T T T T T T T T T T T G G T T
25 chr25_19953879 0 19953879 C C C C C C C C C C C C A A A A A A C C
25 chr25_19959102 0 19959102 G G G G G G G G G G G G A G G G G G G G
25 chr25_19959607 0 19959607 T T C C C C C C C C C C C C C C C C T T
25 chr25_19959868 0 19959868 A A A A A A A A A A A A A A A A G G A A
25 chr25_19962340 0 19962340 G G G G G G G G A A A A G G G G G G G G
25 chr25_19968202 0 19968202 T T T T T T T T T T T T C T T T T T T T
25 chr25_19973709 0 19973709 T T T T T T T T C C C C T T T T T T T T
25 chr25_19975842 0 19975842 C C T T C T C C C C C C C C C C C C C C
25 chr25_19976415 0 19976415 A A G G A G A A A A A A A A G G A A A A
25 chr25_19978662 0 19978662 T T T T T T T T C C C C T T T T T T T T
25 chr25_19984450 0 19984450 A A A A A A A A G G G G A A A A A A A A
25 chr25_19985578 0 19985578 T T T T T T T T G G G G T T T T T T T T
25 chr25_19993054 0 19993054 A G A A A A A A A A A A A A A A A A G G
25 chr25_19993700 0 19993700 A A A A A A A A A A A A A T A A A A A A
25 chr25_19993876 0 19993876 C C C C C C C C C C C C C C T T C C C C
25 chr25_19994204 0 19994204 C C C C C C C C C C C C C C C C A A C C
25 chr25_19994257 0 19994257 G G G G G G G G G G G G G G A A G G G G
25 chr25_19994336 0 19994336 T T C C C T T T T T T T T T T T T T T T
25 chr25_20002384 0 20002384 A A A A A A A A A T A A A A A A A A A A
25 chr25_20005949 0 20005949 A A A G A A A A A A A A A A A A A A A A
25 chr25_20006946 0 20006946 T T T T C T T T T T T T T T T T T T T T
25 chr25_20019999 0 20019999 C C C C C C C C C C C C T T C C C C C C
25 chr25_20023195 0 20023195 G G C C C C G G C C C C C C C C C C G G
25 chr25_20026185 0 20026185 A A A A A A A A A A A A A G A A A A A A
25 chr25_20031318 0 20031318 G G G G G G G G G G G G C C G G G G G G
25 chr25_20043785 0 20043785 C C C C C C C C C C C C C C C C T T C C
25 chr25_20047182 0 20047182 C C C C C C C C C C C C C C T T C C C C
25 chr25_20049598 0 20049598 T T T T T T T T T T T T A A T T T T T T
25 chr25_20055834 0 20055834 A C C C C C C C C C C C C C C C C C C C
25 chr25_20056461 0 20056461 G G G G G G G G G G G G C G C C G G G G
25 chr25_20057881 0 20057881 C C C C T T C C C C C C C C C C C C C C
25 chr25_20058570 0 20058570 C C C C C C C C C C C C C C C C T T C C
25 chr25_20060786 0 20060786 A A A A A A A A T T T T A A A A A A A A
25 chr25_20067058 0 20067058 G G G G G G G G C G G G G G G G G G G G
25 chr25_20083291 0 20083291 A A A A A A A A A A A A A A A A G G A A
25 chr25_20085874 0 20085874 G G G G T T G G G G G G G G G G G G G G
25 chr25_20087928 0 20087928 A A A A A A A A G G G G A A A A A A A A
25 chr25_20090751 0 20090751 T T T T T T T T A A A A T T T T T T T T
25 chr25_20096751 0 20096751 A A T T T T A A T T T T T T T T T T A A
25 chr25_20099942 0 20099942 T T T T T T T T T T T T C C T T T T T T
25 chr25_20122012 0 20122012 G G C C G G G G G G G G G G G G G G G G
25 chr25_20123460 0 20123460 A G A A A A A A A A A A A A A A A A G G
25 chr25_20132730 0 20132730 G G G G G G G G A G G G G G G G G G G G
25 chr25_20142148 0 20142148 G G A A G G G G G G G G G G G G G G G G
25 chr25_20150670 0 20150670 T T C T T T T T T T T T T T T T T T T T
25 chr25_20158808 0 20158808 C C C C C C C C T T T T C C C C C C C C
25 chr25_20158972 0 20158972 C C C C C C C C C C C C C C T T C C C C
25 chr25_20163937 0 20163937 G G A G G G G G G G G G G G G G G G G G
25 chr25_20173309 0 20173309 A G G G G G G G A A A A G G G G G G G G
25 chr25_20179573 0 20179573 A G G G G G G G G G G G G G G G G G G G
25 chr25_20181200 0 20181200 A A A A A A A A C C C C A A A A A A A A
25 chr25_20181534 0 20181534 T T G T G G T T T T T T T T T T T T T T
25 chr25_20181704 0 20181704 T T C T T T T T T T T T T T T T T T T T
25 chr25_20188752 0 20188752 C C C T C C C C C C C C C C C C C C C C
25 chr25_20192560 0 20192560 T T C T T T T T T T T T T T T T T T T T
25 chr25_20194045 0 20194045 C C C G C C C C C C C C C C C C C C C C
25 chr25_20195442 0 20195442 T T C T T T T T T T T T T T T T T T T T
25 chr25_20200878 0 20200878 T T T T T T T T T T T T T T C C T T T T
25 chr25_20202742 0 20202742 C C C C C C C C C T T T C C C C C C C C
25 chr25_20210441 0 20210441 T T T T T T T T T T T T T T T T G G T T
25 chr25_20211269 0 20211269 C C C C C C C C C C C C T T C C C C C C
25 chr25_20225357 0 20225357 C C C C C C C C C C C C C C T T C C C C
25 chr25_20228154 0 20228154 A G G G G G A A G G G G G G G G G G G G
25 chr25_20229903 0 20229903 G G G G G G G G A A A A G G G G G G G G
25 chr25_20231222 0 20231222 G G A A G G G G G G G G G G G G G G G G
25 chr25_20235879 0 20235879 A A A A A A A A A A A A A A G G A A A A
25 chr25_20237637 0 20237637 A A A A A A A A A A A A C C C C C C A A
25 chr25_20238470 0 20238470 C C C C C C C C C C C C A C C C C C C C
25 chr25_20239284 0 20239284 G G G G G G G G G G G G G G G G C G G G
25 chr25_20239296 0 20239296 A A A A A A A A A A A A A C A A A A A A
25 chr25_20248493 0 20248493 A A A A A A A A A A A A A A C C A A A A
25 chr25_20248873 0 20248873 T T T T T T T T C C C C T T T T T T T T
25 chr25_20253170 0 20253170 A A A A A A A A A A A A A A G G A A A A
25 chr25_20256020 0 20256020 A A G G A A A A A A A A A A A A A A A A
25 chr25_20261148 0 20261148 T T T T C T T T T T T T T T T T T T T T
25 chr25_20268246 0 20268246 A A A A A A A A G G G G A A A A A A A A
25 chr25_20268665 0 20268665 A A A A A C A A A A A A A A A A A A A A
25 chr25_20273888 0 20273888 G G G G G G G G G G G G G G G G C C G G
25 chr25_20278395 0 20278395 A A A A A A A A A A A A A T A A A A A A
25 chr25_20282818 0 20282818 C C C C C C C C T T T T C C C C C C C C
25 chr25_20290669 0 20290669 A G G G G G G G G G G G G G G G G G G G
25 chr25_20293104 0 20293104 C C C C C C C C C C C C C C T T C C C C
25 chr25_20296083 0 20296083 A A A A A A A A A A A A C C C C A A A A
25 chr25_20296966 0 20296966 G G G G G G G G G G G G A A A A A A G G
25 chr25_20299250 0 20299250 A A G G G G A A G G G G G G G G G G G G
25 chr25_20302705 0 20302705 A A A A A A A A G G G G A A A A A A A A
25 chr25_20305880 0 20305880 G G G G A A G G G G G G G G G G G G G G
25 chr25_20312779 0 20312779 C C C C C C C C C C C C C T C C C C C C
25 chr25_20313420 0 20313420 G G G G G G G G C C C C G G G G G G G G
25 chr25_20313966 0 20313966 G G G G G G G G A A A A G G G G G G G G
25 chr25_20317239 0 20317239 G G G G G G G G G G G G G G G G T T G G
25 chr25_20332666 0 20332666 G G G G G G A A G G G G G G G G G G G G
25 chr25_20346113 0 20346113 T T T T T T T T G G G G T T T T T T T T
25 chr25_20347104 0 20347104 T T T T T T T T T T T T A T T T T T T T
25 chr25_20349591 0 20349591 A A G G A G A A A A A A A A A A A A A A
25 chr25_20350502 0 20350502 C C C C C C C C A A A A C C C C C C C C
25 chr25_20363409 0 20363409 A A G G G G A A G G G G G G G G G G G G
25 chr25_20367021 0 20367021 A A G G A A A A A A A A A A A A A A A A
25 chr25_20373716 0 20373716 A A T T T T A A A A A A A A A A A A A A
25 chr25_20377753 0 20377753 G G G G G G G G G G G G A G G G G G G G
25 chr25_20378086 0 20378086 T T T T T T T T C C C C T T T T T T T T
25 chr25_20389728 0 20389728 C C C C C C C C T T T T C C C C C C C C
25 chr25_20393955 0 20393955 G G G G G G G G G G G G G G G G A G G G
25 chr25_20405396 0 20405396 G G G G G G G G G G G G G G A A G G G G
25 chr25_20410494 0 20410494 G G A A A A G G G G G G G G G G G G G G
25 chr25_20416882 0 20416882 A A A A A A A A A A A A A A A A G G A A
25 chr25_20423131 0 20423131 A A A A A A A A A C A A A A A A A A A A
25 chr25_20426196 0 20426196 A A A A A T A A T T T T T T T T T T A A
25 chr25_20435991 0 20435991 T T C C C T T T T T T T T T T T T T T T
25 chr25_20438410 0 20438410 T T C C C C T T T T T T C C C C C C T T
25 chr25_20439701 0 20439701 G G G G G G G G G G G G G G C C G G G G
25 chr25_20440312 0 20440312 T T T T T T T T C C C C T T T T T T T T
25 chr25_20442806 0 20442806 T T T T T T T T C C C C T T T T T T T T
25 chr25_20443111 0 20443111 C C T T T T T T T T T T T T T T T T T T
25 chr25_20448739 0 20448739 T T C T T T T T T T T T T T T T T T T T
25 chr25_20449432 0 20449432 C C C C C C C C T T T T C C C C C C C C
25 chr25_20453399 0 20453399 T T T T T T T T C C C C T T T T T T T T
25 chr25_20458524 0 20458524 A A A C A A A A A A A A A A A A A A A A
25 chr25_20464109 0 20464109 G G G G G G G G G G G G C C C C C C G G
25 chr25_20464157 0 20464157 G T T T T T T T T T T T T T T T T T T T
25 chr25_20465973 0 20465973 G T G G G G G G G G G G G G G G G G G G
25 chr25_20470417 0 20470417 C C C G C C C C C C C C C C C C C C C C
25 chr25_20471579 0 20471579 C C C C C C C C T T T T C C C C C C C C
25 chr25_20477054 0 20477054 T T A T T T T T T T T T T T T T T T T T
25 chr25_20486772 0 20486772 G G G G G G G G G G G G A A G G G G G G
25 chr25_20491286 0 20491286 C C C T C C C C C C C C C C C C C C C C
25 chr25_20495292 0 20495292 C C C C C C C C C C C C T T C C C C C C
25 chr25_20497008 0 20497008 A A A A A A A A G G G G A A A A A A A A
25 chr25_20499071 0 20499071 G G G G G G G G G G G G G G G G C C G G
25 chr25_20527456 0 20527456 C C C C C C C C T T T T C C C C C C C C
25 chr25_20535733 0 20535733 G G G G G G G G G G G G G G G G T T G G
25 chr25_20544007 0 20544007 C C C C C C T T C C C C C C C C C C C C
25 chr25_20546253 0 20546253 A A A A A A A A A A A A A A G G A A A A
25 chr25_20549676 0 20549676 A A A A A A A A A A A A A A A A T T A A
25 chr25_20550374 0 20550374 T T T T T T T T C C C C T T T T T T T T
25 chr25_20558805 0 20558805 G G G G G G G G A A A A G G G G G G G G
25 chr25_20564661 0 20564661 G G A G G G G G G G G G G G G G G G G G
25 chr25_20576333 0 20576333 G G G G G G G G G G G G G G A A A A G G
25 chr25_20577016 0 20577016 C C C C C C C C A A A A C C C C C C C C
25 chr25_20580631 0 20580631 C C C C C C C C C C C C A A C C C C C C
25 chr25_20585589 0 20585589 G G A G G G G G G G G G G G G G G G G G
25 chr25_20591212 0 20591212 C C C C C C C C C C C C C C C C A C C C
25 chr25_20613839 0 20613839 C C C C C C C C C C C C C C T T C C C C
25 chr25_20617926 0 20617926 C T T T T T C C T T T T T T T T T T T T
25 chr25_20628705 0 20628705 A T A A A A A A A A A A A A A A A A A A
25 chr25_20628871 0 20628871 G G A A A A G G A A A A A A A A A A G G
25 chr25_20629622 0 20629622 T T T T T T T T C C C T T T T T T T T T
25 chr25_20633192 0 20633192 A A A A A A A A A A A C A A A A A A A A
25 chr25_20640940 0 20640940 T T T T T T T T C C C C T T T T T T T T
25 chr25_20641016 0 20641016 A A A A A A A A A A A A A A C C A A A A
25 chr25_20644865 0 20644865 T T T T T T T T G T T T T T T T T T T T
25 chr25_20646424 0 20646424 C C C C C T C C C C C C C C C C C C C C
25 chr25_20651481 0 20651481 G G G G G G G G G G G G T T T T T T G G
25 chr25_20653010 0 20653010 T T T T T T T T G T T T T T T T T T T T
25 chr25_20655648 0 20655648 A A A G A A A A A A A A A A A A A A A A
25 chr25_20656144 0 20656144 G G C C G G G G G G G G G G G G G G G G
25 chr25_20657868 0 20657868 T T C C T T T T T T T T T T T T T T T T
25 chr25_20664889 0 20664889 T T T T T T T T G T T T T T T T T T T T
25 chr25_20666305 0 20666305 A A G G G G G G G G G G G G G G G G A A
25 chr25_20668176 0 20668176 G G G G G G A A G G G G G G G G G G G G
25 chr25_20682748 0 20682748 T T A T T T T T T T T T T T T T T T T T
25 chr25_20687004 0 20687004 G G A A A A G G G G G G G G G G G G G G
25 chr25_20688849 0 20688849 C C C C C C C C C C C C C C G G G G C C
25 chr25_20690969 0 20690969 C C C C C C C C C C C C C C C C C T C C
25 chr25_20700199 0 20700199 C C A A A A C C A A A A A A A A A A C C
25 chr25_20705461 0 20705461 C C C C C C C C C C C C A C C C C C C C
25 chr25_20705956 0 20705956 C C C C C C C C C C C C T T C C T T C C
25 chr25_20712051 0 20712051 A A A A A A A A G G G G A A A A A A A A
25 chr25_20716125 0 20716125 G G G G G G G G G G G G G G A A G G G G
25 chr25_20721544 0 20721544 G G G G T T G G G G G G G G G G G G G G
25 chr25_20724259 0 20724259 C C C C C C C C T T T T C C C C C C C C
25 chr25_20725725 0 20725725 G G G G G G G G A A A A G G G G G G G G
25 chr25_20726317 0 20726317 T T T T T T T T T T T T C T T T T T T T
25 chr25_20730100 0 20730100 A C C C C C C C C C C C C C C C C C A A
25 chr25_20735815 0 20735815 A A A A A A A A G G G G A A A A A A A A
25 chr25_20737355 0 20737355 A A A A A A A A A A A A A A A A A C A A
25 chr25_20739835 0 20739835 G G G T G G G G G G G G G G G G G G G G
25 chr25_20741274 0 20741274 G G G G G G G G A A A A G G G G G G G G
25 chr25_20742727 0 20742727 C C T T T T T T T T T T T T T T T T C C
25 chr25_20746817 0 20746817 G G A A A A A A A A A A A A A A A A G G
25 chr25_20749210 0 20749210 C C C C T T C C C C C C C C C C C C C C
25 chr25_20749919 0 20749919 C C C C C C C C C C C C C T C C C C C C
25 chr25_20756334 0 20756334 G G G G A G G G G G G G G G G G G G G G
25 chr25_20757729 0 20757729 C C A A C C C C C C C C C C C C C C C C
25 chr25_20758970 0 20758970 A A A A A A A A A A A A A A A A G G A A
25 chr25_20759500 0 20759500 G G G G G G G G C C C C G G G G G G G G
25 chr25_20760208 0 20760208 C C C C C C C C C C C C A C C C C C C C
25 chr25_20764922 0 20764922 T T T T T T T T T T G T T T T T T T T T
25 chr25_20766743 0 20766743 G G G G G G G G A A A A G G G G G G G G
25 chr25_20767581 0 20767581 C C G G G G C C G G G G G G G G G G C C
25 chr25_20771474 0 20771474 A A A A A A G G A A A A A A A A A A A A
25 chr25_20775058 0 20775058 C C G G G G C C G G G G G G G G G G C C
25 chr25_20777000 0 20777000 C C C C C C T T C C C C C C C C C C T T
25 chr25_20779951 0 20779951 C C C C C C C C C C C C C C C C T T C C
25 chr25_20781600 0 20781600 G G A G G G G G G G G G G G G G G G G G
25 chr25_20786645 0 20786645 A A A A A A A A G G G G A A A A A A A A
25 chr25_20788423 0 20788423 A A G G G G G G G G G G G G G G G G G G
25 chr25_20788838 0 20788838 C C C T C C C C C C C C C C C C C C C C
25 chr25_20792688 0 20792688 C C C C T T C C C C C C C C C C C C C C
25 chr25_20799059 0 20799059 G G G G G G G G G G G G G G A A G G G G
25 chr25_20800926 0 20800926 T T T T T T T T T T T T T T T T C C T T
25 chr25_20801743 0 20801743 G G G G A A G G G G G G G G G G G G G G
25 chr25_20807470 0 20807470 C T T T T T T T T T T T T T T T T T T T
25 chr25_20807830 0 20807830 G G G G G G T T G G G G G G G G G G G G
25 chr25_20813335 0 20813335 C C G G G G G G G G G G G G G G G G C C
25 chr25_20815445 0 20815445 C C C C C C C C A A A A C C C C C C C C
25 chr25_20846337 0 20846337 C C C C C C C C C T T T C C C C C C C C
25 chr25_20851918 0 20851918 C C T T C T C C T T T T T T T T T T C C
25 chr25_20853182 0 20853182 G G G G G G G G A A A A G G G G G G G G
25 chr25_20853556 0 20853556 T T T T G G T T T T T T T T T T T T T T
25 chr25_20855516 0 20855516 G G G G G G G G G G G G G G G G A A G G
25 chr25_20862567 0 20862567 G G G G G G T T G G G G G G G G G G G G
25 chr25_20872061 0 20872061 G G G G G G G G G G G G G G G G G T G G
25 chr25_20877870 0 20877870 G G G G G G G G A G G G G G G G G G G G
25 chr25_20879536 0 20879536 T T T T T T T T C T T T T T T T T T T T
25 chr25_20883797 0 20883797 A A A A A A A A A A A A A G A A A A A A
25 chr25_20884250 0 20884250 C C C C C C C C T T T T C C C C C C C C
25 chr25_20885328 0 20885328 T T T T T T T T T T T T T T C C T T T T
25 chr25_20887102 0 20887102 T T C C C C T T T T T T T T T T T T T T
25 chr25_20888216 0 20888216 A A A A A A A A A A A G A A A A A A A A
25 chr25_20888704 0 20888704 T T T T T T T T A A A A T T T T T T T T
25 chr25_20894732 0 20894732 C C C C C C C C C C C C C C C C T T C C
25 chr25_20895157 0 20895157 A A A A A A A A G G A A A A A A A A A A
25 chr25_20898378 0 20898378 C C C C C C C C T T T T C C C C C C C C
25 chr25_20900477 0 20900477 C C C C C C C C T T T T C C C C C C C C
25 chr25_20901285 0 20901285 C C C C C C C C T T T T C C C C C C C C
25 chr25_20903760 0 20903760 C C C C C C C C C C C C C T C C C C C C
25 chr25_20906168 0 20906168 G G G G G G G G A A A A G G G G G G G G
25 chr25_20907252 0 20907252 T T T T T T T T C C C C T T T T T T T T
25 chr25_20915657 0 20915657 T T T T T T T T T T T T C T T T T T T T
25 chr25_20918595 0 20918595 G G G G G G G G A A A A G G G G G G G G
25 chr25_20923636 0 20923636 A A A A A A A A G G G G A A A A A A A A
25 chr25_20927606 0 20927606 G G G G G G G G G G G G A G G G G G G G
25 chr25_20935496 0 20935496 C C C C C C C C T T T T C C C C C C C C
25 chr25_20936551 0 20936551 T T T T T T T T C C C C T T T T T T T T
25 chr25_20943132 0 20943132 A A A A A A A A G G G G A A A A A A A A
25 chr25_20946177 0 20946177 G G G G G G G G G G G G A G G G G G G G
25 chr25_20957593 0 20957593 G G G G G G G G G G G G A G G G G G G G
25 chr25_20958169 0 20958169 G G G G G G A A G G G G G G G G G G G G
25 chr25_20958268 0 20958268 A A A A A A A A T T T T A A A A A A A A
25 chr25_20959259 0 20959259 C C C C C C C C T T T T C C C C C C C C
25 chr25_20960120 0 20960120 C C C C C C C C C C C C C T C C C C C C
25 chr25_20967805 0 20967805 C C C C C C C C C C C T C C C C C C C C
25 chr25_20970897 0 20970897 C C C C C C C C C C C C C C C C C T C C
25 chr25_20996167 0 20996167 C G C C C C G G C C C C C C C C C C C C
25 chr25_20998223 0 20998223 G G G G A G G G G G G G G G G G G G G G
25 chr25_21005728 0 21005728 C C T T C T C C T T T T T T T T T T C C
25 chr25_21012723 0 21012723 G G G G A G G G G G G G G G G G G G G G
25 chr25_21017471 0 21017471 T T T T T T T T T T C T T T T T T T T T
25 chr25_21019045 0 21019045 G G G G G G G G G G A G G G G G G G G G
25 chr25_21023578 0 21023578 G G G G G G G G A A A A G G G G G G G G
25 chr25_21025396 0 21025396 A A A A A A A A C C C C A A A A A A A A
25 chr25_21028865 0 21028865 A A C C A C A A A A A A A A A A A A A A
25 chr25_21032357 0 21032357 G G G G A G G G G G G G G G G G G G G G
25 chr25_21039324 0 21039324 A A A A A A A A A A A A G G A A A A A A
25 chr25_21039362 0 21039362 C C C C C C C C T T T T C C C C C C C C
25 chr25_21041815 0 21041815 G G G G G G G G G G G G T T T T G G G G
25 chr25_21049798 0 21049798 C C C C C T C C C C C C C C C C C C C C
25 chr25_21057454 0 21057454 C C C C C C C C C C C C T T C C C C C C
25 chr25_21064270 0 21064270 A A A A A G A A A A A A A A A A A A A A
25 chr25_21067333 0 21067333 A A A A A A A A A A A A A A A A C C A A
25 chr25_21068712 0 21068712 G G G G G G G G G G G G G G A A G G G G
25 chr25_21068752 0 21068752 C C C C C C C C T T T T C C C C C C C C
25 chr25_21069551 0 21069551 A A A A A T A A A A A A A A A A A A A A
25 chr25_21069785 0 21069785 C C C C C C C C C C C C C C T T C C C C
25 chr25_21077683 0 21077683 T T T T T T T T A A A A T T T T T T T T
25 chr25_21078191 0 21078191 T T T T T T T T G G G G T T T T T T T T
25 chr25_21079468 0 21079468 G G G G G G G G G G G G A G G G G G G G
25 chr25_21080999 0 21080999 A A C C C C A A A A A A A A A A A A A A
25 chr25_21081472 0 21081472 T T T T T T T T T T T T T T C C T T T T
25 chr25_21084917 0 21084917 A A A A A A A A A A G G A A A A A A A A
25 chr25_21097710 0 21097710 G G G T G G G G G G G G G G G G G G G G
25 chr25_21099599 0 21099599 G G G G G G G G G G A A G G G G G G G G
25 chr25_21103329 0 21103329 G G G G G G G G A A G G G G G G G G G G
25 chr25_21107156 0 21107156 C C C C C C C C C C G G C C C C C C C C
25 chr25_21111752 0 21111752 C C C C C C C C T T T T C C C C C C C C
25 chr25_21112423 0 21112423 C C C C C C C C C C C T C C C C C C C C
25 chr25_21118680 0 21118680 G G G G G G G G G G G G G G G G C C G G
25 chr25_21120268 0 21120268 C C G G C C C C C C C C C C C C C C C C
25 chr25_21120447 0 21120447 C C C C C C C C T T T T C C C C C C C C
25 chr25_21122516 0 21122516 A A A A A A A A G G G G A A A A A A A A
25 chr25_21123000 0 21123000 G G G G G G G G T T G G G G G G G G G G
25 chr25_21124678 0 21124678 A A A A C C A A A A A A A A A A A A A A
25 chr25_21125027 0 21125027 G G G G G G G G G G G G G G G G T T G G
25 chr25_21127459 0 21127459 T T T T C T T T T T T T T T T T T T T T
25 chr25_21127882 0 21127882 G G G G G G G G G G G G A A G G G G G G
25 chr25_21132561 0 21132561 C C C C C C C C C C C T C C C C C C C C
25 chr25_21138909 0 21138909 T T T T T T T T G G G G T T T T T T G G
25 chr25_21145088 0 21145088 G G G G G G G G A A A A G G G G G G G G
25 chr25_21146211 0 21146211 C C C C C C C C G G G G C C C C C C C C
25 chr25_21147308 0 21147308 G G A A G G G G G G G G G G G G G G G G
25 chr25_21155668 0 21155668 C C C C A C C C C C C C C C C C C C C C
25 chr25_21156580 0 21156580 C C C C C C C C T T C C C C C C C C C C
25 chr25_21176860 0 21176860 T T C C C C T T T T T T T T T T T T T T
25 chr25_21177904 0 21177904 G G G G G G G G G G A G G G G G G G G G
25 chr25_21185046 0 21185046 T T T T T T T T T T T T T T G G T T T T
25 chr25_21190387 0 21190387 C C C C C C C C C C C C C T C C C C C C
25 chr25_21194306 0 21194306 T T C C C C T T C C C C C C C C C C T T
25 chr25_21195318 0 21195318 G G G G G G A A G G G G G G G G G G A A
25 chr25_21196057 0 21196057 G G G G G G G G A A G G G G G G G G G G
25 chr25_21196300 0 21196300 G G G G G G G G A A A A G G G G G G G G
25 chr25_21201585 0 21201585 C C C C C C C C C C C C C C T T C C C C
25 chr25_21202786 0 21202786 C C C C C C C C G G G G C C C C C C C C
25 chr25_21204968 0 21204968 G G G G G G G G C C C C G G G G G G G G
25 chr25_21213734 0 21213734 G G G G G G G G A A A A G G G G G G G G
25 chr25_21216618 0 21216618 C C G G C C C C C C C C C C C C C C C C
25 chr25_21217270 0 21217270 C C C C C C C C T T T T C C C C C C C C
25 chr25_21217564 0 21217564 G G G G G G G G G G G G G T G G G G G G
25 chr25_21219774 0 21219774 C T C C C C C C C C C C C C C C C C C C
25 chr25_21222813 0 21222813 A A A A A A A A G G G G A A A A A A A A
25 chr25_21232526 0 21232526 C C A A A A C C A A A A A A A A A A C C
25 chr25_21234685 0 21234685 A A G G G G A A G G G G G G G G G G A A
25 chr25_21235753 0 21235753 C C C C C C T T C C C C C C C C C C C C
25 chr25_21240687 0 21240687 C C C C T T C C C C C C C C C C C C C C
25 chr25_21250223 0 21250223 T T T T T T T T T T T T C T T T T T T T
25 chr25_21251916 0 21251916 G G G G G G G G G G G G G G G G A G G G
25 chr25_21253313 0 21253313 A A C C A A A A C C C C A C A A C C A A
25 chr25_21253408 0 21253408 G G G G G G G G G G C G G G G G G G G G
25 chr25_21254907 0 21254907 T T T T T T T T T T C T T T T T T T T T
25 chr25_21255601 0 21255601 G G G G G G G G C C C C G G G G G G G G
25 chr25_21256098 0 21256098 A A A A A A A A G G G G A A A A A A A A
25 chr25_21268841 0 21268841 T T T T T T T T C C C C C C C C C C T T
25 chr25_21275414 0 21275414 G G G G G G G G G G A G G G G G G G G G
25 chr25_21277209 0 21277209 G G A G G G G G G G A G G G G G G G G G
25 chr25_21278582 0 21278582 G G G G G G C C G G G G G G G G G G G G
25 chr25_21283003 0 21283003 C C C C A C C C C C C C C C C C C C C C
25 chr25_21284638 0 21284638 G G G G G G G G A A A A G G G G G G G G
25 chr25_21287758 0 21287758 C T C C C C C C C C C C C C C C C C C C
25 chr25_21288155 0 21288155 T T C T C T T T T T T T T T T T T T T T
25 chr25_21289880 0 21289880 G G G G G G G G G G A G G G G G G G G G
25 chr25_21291683 0 21291683 A A A A A A A A A A A A A G A A A A A A
25 chr25_21305005 0 21305005 T T C C C T T T T T T T C C C C C C T T
25 chr25_21305718 0 21305718 C C C C C C C C A A A A C C C C C C C C
25 chr25_21311576 0 21311576 C C C C C C C C C C C C C T C C C C C C
25 chr25_21311936 0 21311936 T T T T T T T T A A A A T T T T T T T T
25 chr25_21315926 0 21315926 T T T T T T T T G G G G T T T T T T T T
25 chr25_21316192 0 21316192 T T T T T T T T T T T T T T T T C T T T
25 chr25_21317835 0 21317835 G G C G G G G G G G G G G G G G G G G G
25 chr25_21318390 0 21318390 C C C C C C C C C G C C C C C C C C C C
25 chr25_21321148 0 21321148 G G G G G G G G G G G G G G G G A A G G
25 chr25_21325974 0 21325974 G G G G G G G G G G G G G G G G A A G G
25 chr25_21328286 0 21328286 C C T T C T C C C C C C C C C C C C C C
25 chr25_21332475 0 21332475 G G G G G G G G T T T T G G G G G G G G
25 chr25_21332759 0 21332759 A A A A A A A A A G A A A A A A A A A A
25 chr25_21335556 0 21335556 A A A A A C A A A A A A A A A A A A A A
25 chr25_21336244 0 21336244 A A A A A A A A G G G G A A A A A A A A
25 chr25_21336258 0 21336258 A A A T A A A A A A A A A A A A A A A A
25 chr25_21337328 0 21337328 G G A G G G G G G G G G G G G G G G G G
25 chr25_21340553 0 21340553 G G G G G G G G G G G G A G G G G G G G
25 chr25_21340856 0 21340856 C C C C C G C C C C C C C C C C C C C C
25 chr25_21340920 0 21340920 C C C C C C C C G G G G C C C C C C C C
25 chr25_21351072 0 21351072 A A A A A A A A G G G G A A A A A A A A
25 chr25_21354126 0 21354126 C C C C C C C C T T T T C C C C C C C C
25 chr25_21356556 0 21356556 C C C C C C C C C T C C C C C C C C C C
25 chr25_21356622 0 21356622 A A G G A G A A A A A A G G G G G G A A
25 chr25_21358961 0 21358961 G G A A A A G G G G G G G G G G G G G G
25 chr25_21363357 0 21363357 C C C C C C C C C G C C C C C C C C C C
25 chr25_21370335 0 21370335 T T G G G G T T T T T T T T T T T T T T
25 chr25_21383545 0 21383545 G G G G G G G G A A A A G G G G G G G G
25 chr25_21389013 0 21389013 T T T T T T T T T T T T C C T T T T T T
25 chr25_21392438 0 21392438 C C C C C T C C C C C C C C C C C C C C
25 chr25_21394570 0 21394570 T T T T T T T T G G G G T T T T T T T T
25 chr25_21394740 0 21394740 C C T T T T T T T T T T T T T T T T C C
25 chr25_21395224 0 21395224 G G G G G G G G G G G G C G G G G G G G
25 chr25_21410966 0 21410966 G G G G G G A A G G G G G G G G G G G G
25 chr25_21416767 0 21416767 A A A A A A A A A A A A A G A A A A A A
25 chr25_21416951 0 21416951 G G G G G G G G C C C C G G G G G G G G
25 chr25_21417163 0 21417163 A A A A A G A A A A A A A A A A A A A A
25 chr25_21419769 0 21419769 G G G G G G G G G G A G G G G G G G G G
25 chr25_21422528 0 21422528 C C C C C C C C C C C C C C T T C C C C
25 chr25_21423613 0 21423613 G G G G G G G G A A A A G G G G G G G G
25 chr25_21427054 0 21427054 C C C C A C C C A A A C C C C C C C C C
25 chr25_21429178 0 21429178 G G G G G G G G G G A G G G G G G G G G
25 chr25_21430536 0 21430536 T T T T T T T T C C C C T T T T T T T T
25 chr25_21430821 0 21430821 C C C C C C C C T T T T C C C C C C C C
25 chr25_21435823 0 21435823 T T G G G G T T G G G G G G G G G G G G
25 chr25_21439570 0 21439570 G G G G G G A A G G G G G G G G G G G G
25 chr25_21444660 0 21444660 A G G G G G G G G G G G G G G G G G A A
25 chr25_21451069 0 21451069 T T T T T T T T G G G G T T T T T T T T
25 chr25_21453739 0 21453739 A A A A A A A A A A A A T T T T T T A A
25 chr25_21473065 0 21473065 G G G G G G G G G G G G G G G G A A G G
25 chr25_21485974 0 21485974 C C C C C C C C A C A C C C C C C C C C
25 chr25_21491902 0 21491902 G G G G G G A A G G G G G G G G G G G G
25 chr25_21492415 0 21492415 T T T T T T T T T T T T T T T T C C T T
25 chr25_21493706 0 21493706 T T T T T T T T C C C C T T T T T T T T
25 chr25_21495287 0 21495287 G G G G G G G G T T T T G G G G G G G G
25 chr25_21495293 0 21495293 A A G G A A A A A A A A A A A A A A A A
25 chr25_21504064 0 21504064 G G G G A G G G G G G G G G G G G G G G
25 chr25_21508482 0 21508482 G G A G G G G G G G G G G G G G G G G G
25 chr25_21509015 0 21509015 G G G G G G G G C C C C G G G G G G G G
25 chr25_21513938 0 21513938 A A A A A A A A A A A A A G A A A A A A
25 chr25_21520860 0 21520860 C C C C C C A A C C C C C C C C C C C C
25 chr25_21522325 0 21522325 C T T T T T C C T T T T T T T T T T C C
25 chr25_21522382 0 21522382 A A A A A A A A C C C C A A A A A A A A
25 chr25_21523786 0 21523786 G G G G G G G G C C C C G G G G G G G G
25 chr25_21531732 0 21531732 A A A A A A A A G G G G A A A A A A A A
25 chr25_21533115 0 21533115 C C C T C T C C C C C C T T T T T T C C
25 chr25_21533825 0 21533825 A A A A A A A A A G A A A A A A A A A A
25 chr25_21535733 0 21535733 G G G G G G G G G G G G C G G G G G G G
25 chr25_21538351 0 21538351 A A A A A A A A G G G G A A A A A A A A
25 chr25_21543291 0 21543291 G G G G G G G G G G G G A G G G G G G G
25 chr25_21547838 0 21547838 G G G G G G G G G G G G A G G G G G G G
25 chr25_21552912 0 21552912 G G G G G G G G G G G G A A A A A A G G
25 chr25_21553645 0 21553645 C C C C C C C C C C C C T T T T T T C C
25 chr25_21556914 0 21556914 C C C C C C C C C C C C C T C C C C C C
25 chr25_21559095 0 21559095 C C C C C C C C C C C T C C C C C C C C
25 chr25_21560335 0 21560335 T T T T T T T T C C C C T T T T T T T T
25 chr25_21567311 0 21567311 T T T T T T T T C C C C T T T T T T T T
25 chr25_21571228 0 21571228 C C C C C C C C T T T T C C C C C C C C
25 chr25_21571372 0 21571372 A A A A A A A A G G G G A A A A A A A A
25 chr25_21575305 0 21575305 G G G G G G G G A A A A G G G G G G G G
25 chr25_21585074 0 21585074 C C C C C C C C A C C C C C C C C C C C
25 chr25_21591633 0 21591633 T T G G G G T T G G G G G G G G G G T T
25 chr25_21592277 0 21592277 G G G G G G G G G G G T G G G G G G G G
25 chr25_21594131 0 21594131 C T T T T T T T T T T T T T T T T T T T
25 chr25_21594291 0 21594291 C C C C C C C C T T T T T T C C C C C C
25 chr25_21598372 0 21598372 G T G G G G G G G G G G G G G G G G G G
25 chr25_21601228 0 21601228 C C C C C C C C T T T T C C C C C C C C
25 chr25_21601651 0 21601651 A A G G G G G G A A A A G G A A A A A A
25 chr25_21601783 0 21601783 G G A A A A A A G G G G A A G G G G G G
25 chr25_21603810 0 21603810 C T C C C C C C C C C C C C C C C C C C
25 chr25_21605499 0 21605499 C C C C A C C C C C C C C C C C C C C C
25 chr25_21606850 0 21606850 C C C C C T C C C C C C C C C C C C C C
25 chr25_21608260 0 21608260 A A C C C C A A C C C C C C C C C C A A
25 chr25_21613957 0 21613957 G G G G G G G G C C C C G G G G G G G G
25 chr25_21614478 0 21614478 G G G G G G G G G G G G T T G G G G G G
25 chr25_21615774 0 21615774 T T T T T T T T T T T T T T T T C C T T
25 chr25_21616364 0 21616364 A A G G A A A A G G G G A A A A A A A A
25 chr25_21616380 0 21616380 C C C C C C C C C G C C C C C C C C C C
25 chr25_21623722 0 21623722 G G G G A A G G G G G G G G G G G G G G
25 chr25_21624307 0 21624307 G G C G G G G G G G G G G G G G G G G G
25 chr25_21625448 0 21625448 G G G G G G G G G G G G A G G G G G G G
25 chr25_21627582 0 21627582 A A A A A A A A A A A C A A A A A A A A
25 chr25_21632390 0 21632390 T T T T A T T T T T T T T T T T T T T T
25 chr25_21635293 0 21635293 G G G G G G G G G G G G G G G G A A G G
25 chr25_21643239 0 21643239 T T T T T T T T T T T T C T T T T T T T
25 chr25_21645140 0 21645140 T T T T T T T T C T T T T T T T T T T T
25 chr25_21646382 0 21646382 C C C C A C C C C C C C C C C C C C C C
25 chr25_21648082 0 21648082 C C C C C C C C C C C C C C C C A C C C
25 chr25_21649363 0 21649363 A A A A A A A A G G G G A A A A A A A A
25 chr25_21652043 0 21652043 C C C C C C C C C C C C C C G G C C C C
25 chr25_21653325 0 21653325 C C C C C C C C C C C C C C C C A A C C
25 chr25_21653357 0 21653357 C C C C C C C C C C C C C T C C C C C C
25 chr25_21654714 0 21654714 C C C C C C C C C C C C C T C C C C C C
25 chr25_21656016 0 21656016 T T T T T T T T T T T T C T T T T T T T
25 chr25_21656353 0 21656353 G G G G G G G G C C C C G G G G G G G G
25 chr25_21657016 0 21657016 G G G G G G G G G T G T G G G G G G G G
25 chr25_21660592 0 21660592 C C C C C C C C A C A C C C C C C C C C
25 chr25_21666352 0 21666352 C C T T C T C C C C C C C C C C C C C C
25 chr25_21669401 0 21669401 G G G G A G G G G G G G G G G G G G G G
25 chr25_21681429 0 21681429 C C C C C C C C T T T T C C C C C C C C
25 chr25_21685066 0 21685066 G G G G G G G G G G G G C G G G G G G G
25 chr25_21687403 0 21687403 G T G G G T T T G G G G G G G G G G T T
25 chr25_21693266 0 21693266 C C C C C C C C C C C C C T C C C C C C
25 chr25_21694451 0 21694451 A A A A A A A A C C C C A A A A A A A A
25 chr25_21701554 0 21701554 T T T T T T T T C C C C T T T T T T T T
25 chr25_21702484 0 21702484 C C C C C C C C C C C C T T C C C C C C
25 chr25_21715609 0 21715609 C C C C C C C C T T C C C C C C C C C C
25 chr25_21728593 0 21728593 C C C C C C C C C T T T C C C C C C C C
25 chr25_21728834 0 21728834 G G G G G G G G G G G G A A G G G G G G
25 chr25_21729073 0 21729073 A A A A A A A A C C C C A A A A A A A A
25 chr25_21732095 0 21732095 C C C C C C C C C C C C C C C C T T C C
25 chr25_21738665 0 21738665 C C C C C C C C C C A C C C C C C C C C
25 chr25_21739285 0 21739285 G G G G G G G G G G G G G G G G A A G G
25 chr25_21739764 0 21739764 G G G G G G G G G G G G G G A A G G G G
25 chr25_21744593 0 21744593 C C C C C C C C T T C T C C C C C C C C
25 chr25_21746372 0 21746372 A A A A A A A A A A A T A A A A A A A A
25 chr25_21752437 0 21752437 T T T T T T T T T T C T T T T T T T T T
25 chr25_21759072 0 21759072 T T T T T T T T T T T T T T C C T T T T
25 chr25_21759817 0 21759817 A G A A A A G G A A A A A A A A A A G G
25 chr25_21763358 0 21763358 A A G G G G A A G G G G G G G G G G A A
25 chr25_21781573 0 21781573 C C C C C C C C T T T T C C C C C C C C
25 chr25_21783330 0 21783330 G G C C G G G G G G G G G G G G G G G G
25 chr25_21784070 0 21784070 C C C C C C C C C T C C C C C C C C C C
25 chr25_21789545 0 21789545 T T T T G T T T T T T T T T T T T T T T
25 chr25_21794374 0 21794374 C C C C C C C C T T T T C C C C C C C C
25 chr25_21797690 0 21797690 G G G G G G G G A A A A G G G G G G G G
25 chr25_21804706 0 21804706 C C C C C C C C C C C C C T C C C C C C
25 chr25_21807056 0 21807056 A A A A A A A A A A A A A A G G A A A A
25 chr25_21823901 0 21823901 G G G G G G G G G G G G G G G G A A G G
25 chr25_21823959 0 21823959 C C C C C C C C C C C C C T T T C C C C
25 chr25_21825560 0 21825560 G G G G G G G G A A A A G G G G G G G G
25 chr25_21831112 0 21831112 G G C C C C G G C C C C C C C C C C G G
25 chr25_21845152 0 21845152 C C C C C C C C C C C C A C C C C C C C
25 chr25_21846796 0 21846796 A A A A A A A A G G G G A A A A A A A A
25 chr25_21852088 0 21852088 G G G G G G G G G G G G G G A A G G G G
25 chr25_21854208 0 21854208 G G G G G G G G G G G G A G G G G G G G
25 chr25_21859562 0 21859562 T T T T T T T T T T T T C T T T T T T T
25 chr25_21864351 0 21864351 C C C C C C C C C T C C C C C C C C C C
25 chr25_21866591 0 21866591 G G G G G G G G G G G G G G A A G G G G
25 chr25_21870800 0 21870800 G G G G G G G G C C C C G G G G G G G G
25 chr25_21873843 0 21873843 C C C C C C C C A A A A C C C C C C C C
25 chr25_21881409 0 21881409 G G G G G G G G A A A A G G G G G G G G
25 chr25_21881443 0 21881443 C C C C C C C C C C C C C T C C C C C C
25 chr25_21883021 0 21883021 G G G G G G G G G G G G G G A A G G G G
25 chr25_21884725 0 21884725 G G G G G G G G A A A A G G G G G G G G
25 chr25_21886341 0 21886341 C C C C C C C C C C C C C G C C C C C C
25 chr25_21888367 0 21888367 A A A A A A A A A A A G A A A A A A A A
25 chr25_21888622 0 21888622 G G G G G G G G G G G G G G G G A A G G
25 chr25_21894512 0 21894512 G G A A G G G G G G G G G G G G G G G G
25 chr25_21898393 0 21898393 A A A A A A A A A A A A A T T T A A A A
25 chr25_21900561 0 21900561 A A A A A A A A A A A A A C A A A A A A
25 chr25_21901827 0 21901827 A A A A A G A A A A A A A A A A A A A A
25 chr25_21904880 0 21904880 G G A G G G G G G G G G G G G G G G G G
25 chr25_21906051 0 21906051 C C C C C C C C C C C C C C C C T T C C
25 chr25_21906156 0 21906156 G G G G G G G G G G G G G G G G A A G G
25 chr25_21907500 0 21907500 G G G G G G G G A A A A G G G G G G G G
25 chr25_21908989 0 21908989 G G G G G G G G G G G G G G G G A A G G
25 chr25_21910398 0 21910398 A C C C C C C C C C C C C C C C C C C C
25 chr25_21912771 0 21912771 A A A A A A A A A A A A A G A A A A A A
25 chr25_21912952 0 21912952 A A A A A A A A T T T T A A A A A A A A
25 chr25_21932908 0 21932908 A A A A A A A A G G G G A A A A A A A A
25 chr25_21941661 0 21941661 T T T T T T T T T T C T T T T T T T T T
25 chr25_21948296 0 21948296 G G G G G G G G G G G T G G G G G G G G
25 chr25_21953411 0 21953411 C C C C C C C C T T T T C C C C C C C C
25 chr25_21966100 0 21966100 C C C C C C C C C C C C C T C C C C C C
25 chr25_21966753 0 21966753 G G G G G G G G T T T T G G G G G G G G
25 chr25_21976015 0 21976015 A A A A A A A A A T A A A A A A A A A A
25 chr25_21976884 0 21976884 A A G G A A A A A A A A A A A A A A A A
25 chr25_21981192 0 21981192 T T C C T T T T T T T T T T T T T T T T
25 chr25_21985249 0 21985249 T T T T A A T T T T T T T T T T T T T T
25 chr25_21985772 0 21985772 G G G G G G G G A G A A G G G G G G G G
25 chr25_21985950 0 21985950 C T C C C C T T C C C C C C C C C C T T
25 chr25_21987046 0 21987046 G G C C C C G G G G G G G G G G G G G G
25 chr25_21987430 0 21987430 G G G G G G G G G G G G G G T T G G G G
25 chr25_21990277 0 21990277 A A A A A A A A A A A A A A G G A A A A
25 chr25_21992319 0 21992319 A A G G G G G G G G G G G G G G G G G G
25 chr25_21993353 0 21993353 C C C C C G C C C C C C C C C C C C C C
25 chr25_22004271 0 22004271 G G G G G G G G G G G G A A G G G G G G
25 chr25_22008639 0 22008639 C C C C C C C C T T T T C T T T C C C C
25 chr25_22009518 0 22009518 G G G G G G G G G G G G G G A A G G G G
25 chr25_22010586 0 22010586 G G G G G G G G G G G G G T T T G G G G
25 chr25_22011185 0 22011185 A A G G G G A A A A A A A A A A A A A A
25 chr25_22011517 0 22011517 T T T T T T T T T T T T T T C C T T T T
25 chr25_22021483 0 22021483 C T C C C C C C C C C C C C C C C C C C
25 chr25_22021615 0 22021615 T T T T T T T T T T T T T T G G T T T T
25 chr25_22025481 0 22025481 G G G G G G G G C C C C G G G G G G G G
25 chr25_22028509 0 22028509 C C C C C C C C C C C T C C C C C C C C
25 chr25_22031851 0 22031851 A A A G A A A A A A A A A A A A A A A A
25 chr25_22032680 0 22032680 C C C C C C C C C C C C C C C C A A C C
25 chr25_22033234 0 22033234 C C C C C C C C A A A A C C C C C C C C
25 chr25_22033896 0 22033896 C C C C C C C C C C C C C T C C C C C C
25 chr25_22041449 0 22041449 A G G G G G A A G G G G G G G G G G A A
25 chr25_22043445 0 22043445 A A A A A A A A G G G G A A A A A A A A
25 chr25_22046552 0 22046552 C C C C C C C C C C C C C C C C C T C C
25 chr25_22047154 0 22047154 T T T T T T T T T T T T T T C C T T T T
25 chr25_22047444 0 22047444 A A A A A A A A G G G G A A A A A A A A
25 chr25_22048388 0 22048388 C C C C C C C C T T T T C C C C C C C C
25 chr25_22048822 0 22048822 T T T T T T T T C C C C T T T T T T T T
25 chr25_22056672 0 22056672 T T T T T T T T T T T T T T A A T T T T
25 chr25_22062066 0 22062066 G G G G G G G G T T T T G G G G G G G G
25 chr25_22067666 0 22067666 G G G G G G G G G G A G G G G G G G G G
25 chr25_22068308 0 22068308 G G G G G G G G A A A A G G G G G G G G
25 chr25_22070878 0 22070878 C C C C C C C C C C C C C T C C C C C C
25 chr25_22075921 0 22075921 A A A A A A A A A A A G A A A A A A A A
25 chr25_22104572 0 22104572 G G T T T T G G T T T T T T T T T T G G
25 chr25_22106252 0 22106252 G G A A A A A A A A A A A A A A A A A A
25 chr25_22106540 0 22106540 A A G G G G A A G G G G G G G G G G A A
25 chr25_22108351 0 22108351 A A A A A A A A A C C C A A A A A A A A
25 chr25_22113461 0 22113461 C C C C C C C C C C C T C C C C C C C C
25 chr25_22114385 0 22114385 C C T T T T C C C C C C C C C C C C C C
25 chr25_22116590 0 22116590 G G G G G G G G G G G G G G C C G G G G
25 chr25_22117548 0 22117548 A A A A C C A A A A A A A A A A A A A A
25 chr25_22117934 0 22117934 T T T T T T T T T T T T C T T T T T T T
25 chr25_22121626 0 22121626 A A A A A A A A G G G G A A A A A A A A
25 chr25_22124362 0 22124362 A A A A A A A A G G G G A A A A A A A A
25 chr25_22125596 0 22125596 G G A A A A G G G G G G A A A A G G G G
25 chr25_22126488 0 22126488 T T G G T T T T T T T T T T T T T T T T
25 chr25_22127269 0 22127269 G G G G G G G G A A A A G G G G G G G G
25 chr25_22131959 0 22131959 C C C C C C C C A A A A C C C C C C C C
25 chr25_22138149 0 22138149 T T T T T T T T C C C C T T T T T T T T
25 chr25_22139391 0 22139391 A A C C C C C C C C C C C C C C C C C C
25 chr25_22140078 0 22140078 T T T T T T T T T T T T T T T T C T T T
25 chr25_22140787 0 22140787 T T T T T T T T C C C C T T T T T T T T
25 chr25_22142911 0 22142911 G G G G G G G G A A A A G G G G G G G G
25 chr25_22152113 0 22152113 T T T T C C T T T T T T T T T T T T T T
25 chr25_22153119 0 22153119 T T T T T T T T G G G G T T T T T T T T
25 chr25_22156184 0 22156184 C C C T C C C C C C C C C C C C C C C C
25 chr25_22161755 0 22161755 A A A A A A A A A A A A A A A G A A A A
25 chr25_22162184 0 22162184 A A A A A A A A A T A A A A A A A A A A
25 chr25_22166551 0 22166551 G G G G G G G G A A A A G G G G G G G G
25 chr25_22167175 0 22167175 C C C C C C C C C C C C C C C T C C C C
25 chr25_22167274 0 22167274 G G G G G G G G G G G G A G G G G G G G
25 chr25_22173904 0 22173904 T T T T C T T T T T T T T T T T T T T T
25 chr25_22176464 0 22176464 G G G G G G G G A A A A G G G G G G G G
25 chr25_22180956 0 22180956 G G G G G G G G G G G G A G G G G G G G
25 chr25_22191227 0 22191227 A A A A A A A A G G G G A A A A A A A A
25 chr25_22200351 0 22200351 A A G G G G A A G G G G G G G G G G A A
25 chr25_22202171 0 22202171 A A A A A A A A G G G G A A A A A A A A
25 chr25_22208827 0 22208827 A A A A A A C C A A A A A A A A A A A A
25 chr25_22212445 0 22212445 A A A A A A A A A A A A A G A A A A A A
25 chr25_22215235 0 22215235 C C C T C C C C C C C C C C C C C C C C
25 chr25_22223469 0 22223469 A A A A A A A A G G G G A A A A A A A A
25 chr25_22224004 0 22224004 C C C C C C C C T T T T C C C C C C C C
25 chr25_22224360 0 22224360 C C C C C C C C T T T T C C C C C C C C
25 chr25_22226603 0 22226603 C C C C C C C C C C C C G G C C C C C C
25 chr25_22230315 0 22230315 T T T T C T T T T T T T T T T T T T T T
25 chr25_22244112 0 22244112 C C T T C T C C C C C C C C C C C C C C
25 chr25_22246997 0 22246997 C C C C C C C C C C C C C C T T C C C C
25 chr25_22247152 0 22247152 T T T T T T T T T T T T T T C C T T T T
25 chr25_22252863 0 22252863 C C C C C C C C C C C C C C C C A A C C
25 chr25_22253704 0 22253704 A A A A A A A A A T A A A A A A A A A A
25 chr25_22254750 0 22254750 C C C C C C C C C C C C C C C T C C C C
25 chr25_22260415 0 22260415 T T T T T T T T T T T T C T T T T T T T
25 chr25_22264244 0 22264244 A A A C A A A A A A A A A A A A A A A A
25 chr25_22266344 0 22266344 C C C C C C C C T T T T C C C C C C C C
25 chr25_22278400 0 22278400 C C C C C T C C C C C C C C C C C C C C
25 chr25_22289590 0 22289590 G G G G G G G G G G G G A G G G G G G G
25 chr25_22290464 0 22290464 A C A A A A A A A A A A A A A A A A C C
25 chr25_22291751 0 22291751 G G G G G G G G G G G G G G G G A A G G
25 chr25_22294880 0 22294880 T T T T G T T T T T T T G G G G G G T T
25 chr25_22297683 0 22297683 C C T T T T C C C C C C T T T T T T C C
25 chr25_22300196 0 22300196 T T T T T T T T T T G T T T T T T T T T
25 chr25_22307523 0 22307523 T T T T T T T T T T T T T T C C T T T T
25 chr25_22310780 0 22310780 G G T T T T G G T T T T T T T T T T G G
25 chr25_22321598 0 22321598 G G G G A G G G G G G G G G G G G G G G
25 chr25_22328325 0 22328325 C C C C C C C C T T T T C C C C C C C C
25 chr25_22330611 0 22330611 G G G G G G G G G G G G G G G G A G G G
25 chr25_22333265 0 22333265 A A A A A A A A G G G G A A A A A A A A
25 chr25_22335906 0 22335906 C C C C C C C C T T T T C C C C C C C C
25 chr25_22336435 0 22336435 G G G G G G G G G G G G A G G G G G G G
25 chr25_22339748 0 22339748 A A A A A A A A G G G G A A A A A A A A
25 chr25_22350535 0 22350535 G G G G G G G G G G G G C G C C C C G G
25 chr25_22353123 0 22353123 A A A A A A A A A A A A A G A A A A A A
25 chr25_22356288 0 22356288 C T T T T T T T T T T T T T T T T T T T
25 chr25_22361080 0 22361080 C C C C C C C C C C C C C C C C C T C C
25 chr25_22372881 0 22372881 A A A A A A A A G G G G A A A A A A A A
25 chr25_22381463 0 22381463 T T T T T T T T C T T T T T T T T T T T
25 chr25_22383912 0 22383912 G G G G G G G G C C C C G G G G G G G G
25 chr25_22394421 0 22394421 G G G G G G G G G G A G G G G G G G G G
25 chr25_22395727 0 22395727 C C G G G G C C C C C C C C C C C C C C
25 chr25_22396826 0 22396826 C C C C C C T T C C C C C C C C C C C C
25 chr25_22397437 0 22397437 G G G G G G G G G G G G G G G T G G G G
25 chr25_22406225 0 22406225 T T T T T T T T C C C C T T T T T T T T
25 chr25_22427129 0 22427129 T T T T T T T T T T T T T T T T C T T T
25 chr25_22431712 0 22431712 G G G G G G G G G G G G G G T T G G G G
25 chr25_22437237 0 22437237 T T G G G G T T G G G G G G G G G G T T
25 chr25_22441419 0 22441419 G G A A A A G G A A A A A A A A A A G G
25 chr25_22444572 0 22444572 C C C T T T C C C C C C C C C C C C C C
25 chr25_22450252 0 22450252 T T T T T T T T A A A A T T T T T T T T
25 chr25_22457680 0 22457680 A A A A A G A A A A A A A A A A A A A A
25 chr25_22458545 0 22458545 G G G T G G G G G G G G G G G G G G G G
25 chr25_22459952 0 22459952 T T G T T T T T T T T T T T T T T T T T
25 chr25_22467689 0 22467689 A A A A A A A A A A A A A A G G A A A A
25 chr25_22478798 0 22478798 C C C C C C C C C C C C C C C C C T C C
25 chr25_22481025 0 22481025 G G G G A G G G G G G G G G G G G G G G
25 chr25_22488871 0 22488871 G G A G G G G G G G G G G G G G G G G G
25 chr25_22489264 0 22489264 T T T T T T T T T T T T T T C T T T T T
25 chr25_22492976 0 22492976 C C C C C C C C C C C C C C C T C C C C
25 chr25_22504705 0 22504705 C C C C C C C C C C C C C C T T C C C C
25 chr25_22524013 0 22524013 A A A A A G A A A A A A A A A A A A A A
25 chr25_22532504 0 22532504 T T C T C C T T T T T T T T T T T T T T
25 chr25_22538913 0 22538913 A A A A A A C C A A A A A A A A A A A A
25 chr25_22539887 0 22539887 C C C C C C C C T T T T C C T T C C C C
25 chr25_22546000 0 22546000 A A A A A A A A A A A A A G A A A A A A
25 chr25_22546632 0 22546632 A A A G A A A A A A A A A A A A A A A A
25 chr25_22550063 0 22550063 A A A A A A A A A A A G A A A A A A A A
25 chr25_22550465 0 22550465 G G G G G G T T G G G G G G G G G G G G
25 chr25_22556145 0 22556145 T T T T T T T T T T T T T T T T C T T T
25 chr25_22567826 0 22567826 G T G G G G G G G G G G G G G G G G G G
25 chr25_22573504 0 22573504 G G G G G G G G A A A A G G G G A A G G
25 chr25_22576658 0 22576658 T T T T T T T T A A A A T T T T T T T T
25 chr25_22579038 0 22579038 C C C C C C C C C C C T C C C C C C C C
25 chr25_22581376 0 22581376 C C C C C T C C C C C C C C C C C C C C
25 chr25_22584833 0 22584833 G G A A G G G G G G G G G G G G G G G G
25 chr25_22587891 0 22587891 A A A A A A A A A A A A A G A A A A A A
25 chr25_22588859 0 22588859 C C C C C C C C T T T T C C C C C C C C
25 chr25_22590633 0 22590633 C C C C C C C C C C C T C C C C C C C C
25 chr25_22592150 0 22592150 C C T T C C C C C C C C C C C C C C C C
25 chr25_22593648 0 22593648 T T T T T T T T T T T T T T C T T T T T
25 chr25_22609817 0 22609817 G G G G C G G G G G G G G G G G G G G G
25 chr25_22611594 0 22611594 G G G G C G G G G G G G G G G G G G G G
25 chr25_22615100 0 22615100 G G G G G G G G G G G G G G G G C G G G
25 chr25_22615776 0 22615776 T T T T C T T T T T T T T T T T T T T T
25 chr25_22616088 0 22616088 T T T T T T T T T T T T T T G G T T T T
25 chr25_22619990 0 22619990 C C C C C C C C C C C C C C T T C C C C
25 chr25_22621168 0 22621168 C C C C T T C C C C C C C C C C C C C C
25 chr25_22632113 0 22632113 C C C C C C T T C C C C C C C C C C C C
25 chr25_22634509 0 22634509 T T T T G T T T T T T T T T T T T T T T
25 chr25_22646771 0 22646771 T T T T T T T T T T T T C T T T T T T T
25 chr25_22657554 0 22657554 T T T T T T T T T T T T T T T T C T T T
25 chr25_22658308 0 22658308 A A G G G G A A G G G G G G G G G G A A
25 chr25_22661479 0 22661479 A A A G A G A A A A A A A G A A A A A A
25 chr25_22664440 0 22664440 G G A G G G G G G G G G A A A A G G G G
25 chr25_22666921 0 22666921 C C C C C C T T C C C C C C C C C C C C
25 chr25_22666930 0 22666930 G G G G G G G G A G G G G G G G G G G G
25 chr25_22668622 0 22668622 G G A G G G G G G G G G G G A A G G G G
25 chr25_22669278 0 22669278 A A A A A A A A A A A A A C A A A A A A
25 chr25_22677883 0 22677883 T T T T T T T T C C C C T T T T T T T T
25 chr25_22688602 0 22688602 C C C C C C C C T T T T C C C C C C C C
25 chr25_22691026 0 22691026 T T T T T T T T C T T T T T T T T T T T
25 chr25_22691199 0 22691199 G G G T T T G G G G G G G G G G G G G G
25 chr25_22695028 0 22695028 A G A A A A A A A A A A A A A A A A G G
25 chr25_22708466 0 22708466 C C C C C C C C C C C C C T C C C C C C
25 chr25_22717332 0 22717332 A A A A A A A A G G G G A A A A A A A A
25 chr25_22731818 0 22731818 C C C C C C C C C C C C C T C C C C C C
25 chr25_22733214 0 22733214 A A A A A A A A A A A A A G A A A A A A
25 chr25_22739913 0 22739913 G G G G G G G G G G G G A G G G G G G G
25 chr25_22744171 0 22744171 A A A A A A A A A A A A A G A A A A A A
25 chr25_22746972 0 22746972 G G G G G G G G T T T T G G G G G G G G
25 chr25_22757329 0 22757329 A A A A A A A A T T T T A A A A A A A A
25 chr25_22764118 0 22764118 T T C C C C C C C C C C C C C C C C C C
25 chr25_22765188 0 22765188 C C C C C C C C G G G G C C C C C C C C
25 chr25_22768498 0 22768498 C C C C C C C C C C C C C C C C T T C C
25 chr25_22769473 0 22769473 G G G G G G G G A A A A G G G G G G G G
25 chr25_22779952 0 22779952 C C C C C C C C G G G G C C C C C C C C
25 chr25_22781165 0 22781165 G G A A A A G G A A A A A A A A A A A A
25 chr25_22782106 0 22782106 T T A A A A T T A A A A A A A A A A A A
25 chr25_22782830 0 22782830 G G A A A A G G G G G G A A A A A A G G
25 chr25_22784660 0 22784660 C C C C C C C C C C C C C C A A C C C C
25 chr25_22786293 0 22786293 G G G G G G G G G G G G G G A A G G G G
25 chr25_22788773 0 22788773 A A A A A A A A A A A A G G A A A A A A
25 chr25_22804735 0 22804735 G G T T G G G G G G G G G G G G G G G G
25 chr25_22807444 0 22807444 T T T T T T T T C C C C T T T T T T T T
25 chr25_22811012 0 22811012 C C C C C C C C C C C C C T C C C C C C
25 chr25_22816074 0 22816074 C C C C C C C C G G G G C C C C C C C C
25 chr25_22823584 0 22823584 T T T T T T T T T T T T A T T T T T T T
25 chr25_22824443 0 22824443 T T T T T T T T T T T T C C C C T T T T
25 chr25_22824490 0 22824490 T T T T T T T T C C C C T T T T T T T T
25 chr25_22831478 0 22831478 G G G G G G G G T T T T G G G G G G G G
25 chr25_22833752 0 22833752 T T T T T T T T C C C C T T T T T T T T
25 chr25_22837549 0 22837549 T T T T T T T T C C C C T T T T T T C C
25 chr25_22838900 0 22838900 T T T T T T T T G G G G T T T T T T T T
25 chr25_22840551 0 22840551 T T C C C C C C C C C C C C C C C C T T
25 chr25_22843171 0 22843171 A C A A A A A A A A A A A A A A A A A A
25 chr25_22844978 0 22844978 G G G G G G G G G G A G G G G G G G G G
25 chr25_22849850 0 22849850 C C T T T T C C T T T T T T T T T T C C
25 chr25_22850018 0 22850018 T T T T T T T T T T T T G T T T T T T T
25 chr25_22865022 0 22865022 T T T T C T T T T T T T T T T T T T T T
25 chr25_22866110 0 22866110 C C C C C C C C T T T T C C C C C C C C
25 chr25_22868574 0 22868574 A A A A A A A A G G G G A A A A A A A A
25 chr25_22872621 0 22872621 G G G G G G G G T T T T G G G G G G G G
25 chr25_22874381 0 22874381 G G G G G G G G G G G G A A A A G G G G
25 chr25_22882157 0 22882157 C C C C C C C C T T T T C C C C C C C C
25 chr25_22892412 0 22892412 C C C C C C C C T T T T C C C C C C C C
25 chr25_22895873 0 22895873 T T T T T T T T T T T T C T T T T T T T
25 chr25_22896093 0 22896093 G G G G G G G G G G G G G G G G G T G G
25 chr25_22900181 0 22900181 A A A A A A A A C C C C A A A A A A A A
25 chr25_22903934 0 22903934 A A A C A A A A A A A A A A A A A A A A
25 chr25_22910992 0 22910992 T T T T T T T T T T A T T T T T T T T T
25 chr25_22914009 0 22914009 C C C C C C C C G G G G C C C C C C C C
25 chr25_22917354 0 22917354 T T T T T T T T C C C C T T T T T T T T
25 chr25_22928002 0 22928002 C C C T C C C C C C C C C C C C C C C C
25 chr25_22940406 0 22940406 C T T T T T T T T T T T T T T T T T T T
25 chr25_22945041 0 22945041 G G G G G G G G G G G G A A G G G G G G
25 chr25_22947823 0 22947823 C C C C C C C C T T T T C C C C C C C C
25 chr25_22948176 0 22948176 C C C C C C C C T T T T C C C C C C C C
25 chr25_22954938 0 22954938 G G G G G G G G T T T T G G G G G G G G
25 chr25_22965304 0 22965304 G G G G G G G G G G G G G G G G T T G G
25 chr25_22970734 0 22970734 A A T T A A A A A A A A A A A A A A A A
25 chr25_22979779 0 22979779 C C C C C C C C C C C C C C C C C T C C
25 chr25_22986695 0 22986695 A A A A A A A A C C C C A A A A A A A A
25 chr25_22993371 0 22993371 G G G G G G G G G G G G C C G G G G G G
25 chr25_23002370 0 23002370 T T T T T T T T T T T T T T T T C T T T
25 chr25_23004054 0 23004054 T T T T T T T T C C C C T T T T T T T T
25 chr25_23011686 0 23011686 C C C C C C C C A C C C C C C C C C C C
25 chr25_23014907 0 23014907 G G G G G G G G G G G G G G A A G G G G
25 chr25_23015085 0 23015085 G G G G G G G G T T T T G G G G G G G G
25 chr25_23025535 0 23025535 T T G G G G T T G G G G T T T T T T T T
25 chr25_23030590 0 23030590 G G A G G G G G G G G G G G G G G G G G
25 chr25_23033607 0 23033607 G G G G G G G G G G G G G G G G C G G G
25 chr25_23035380 0 23035380 C C C C C C C C T T T T C C C C C C C C
25 chr25_23036674 0 23036674 C C C C C C C C C C C C C T C C C C C C
25 chr25_23042896 0 23042896 A A A A A A A A A A A G A A A A A A A A
25 chr25_23044032 0 23044032 C C C C C C C C C C C G C C C C C C C C
25 chr25_23046764 0 23046764 A A A A A A A A G G G G A A A A A A A A
25 chr25_23047803 0 23047803 A A A A A A A A A A A G A A A A A A A A
25 chr25_23054047 0 23054047 T T T T T T T T T T T T T T G G T T T T
25 chr25_23054774 0 23054774 G G G G G G G G G G G G C G G G G G G G
25 chr25_23071858 0 23071858 T T T T T T T T C C C C T T T T T T T T
25 chr25_23072436 0 23072436 C C C C C C C C C C C C C C T T C C C C
25 chr25_23073622 0 23073622 G G G G G G A A G G G G G G G G G G G G
25 chr25_23074334 0 23074334 G G G G G G G G A A A G G G G G G G G G
25 chr25_23084109 0 23084109 G G G G A G G G G G G G G G G G G G G G
25 chr25_23087056 0 23087056 A A A A A A A A G G G G A A A A A A A A
25 chr25_23098063 0 23098063 A A A A A A A A C C A C A A A A A A A A
25 chr25_23102283 0 23102283 T T T T T T T T C C C C T T T T T T T T
25 chr25_23107301 0 23107301 C C C C C C C C C C C T C C C C C C C C
25 chr25_23108542 0 23108542 C C C C C T C C C C C C C C C T C C C C
25 chr25_23116004 0 23116004 T T T T T T T T C T C T T T T T T T T T
25 chr25_23116039 0 23116039 A G A A A A G G A A A A A A A A A A A A
25 chr25_23119851 0 23119851 C C C C C T C C C C C C C C C C C C C C
25 chr25_23120955 0 23120955 C C C C C C C C C C C T C C C C C C C C
25 chr25_23124194 0 23124194 T T T T T T T T T T T T T T T T G T T T
25 chr25_23127779 0 23127779 T T T T T T T T T T T T T T C C T T T T
25 chr25_23130082 0 23130082 A A A A A A A A A G A G A A A A A A A A
25 chr25_23133624 0 23133624 A A A A A A A A A A A A A A G G A A A A
25 chr25_23133734 0 23133734 C C C C C C C C T T T T C C C C C C C C
25 chr25_23135477 0 23135477 A A A A A G A A A A A A A A A A A A A A
25 chr25_23138157 0 23138157 G G G G G G G G G G A G G G G G G G G G
25 chr25_23143084 0 23143084 C C C C C C C C C C C C T T C C C C C C
25 chr25_23144666 0 23144666 G G G G G G G G G G G G G G C G G G G G
25 chr25_23149763 0 23149763 T T T T T T T T A A A A T T T T T T T T
25 chr25_23154049 0 23154049 G G G G G G G G A G G G G G G G G G G G
25 chr25_23154289 0 23154289 G G G G A G G G G G G G G G G G G G G G
25 chr25_23164204 0 23164204 T T T T T T T T T T T T T T T T C T T T
25 chr25_23169245 0 23169245 T T T T T T T T G T T T T T T T T T T T
25 chr25_23170621 0 23170621 T T T T A T T T T T T T T T T T T T T T
25 chr25_23171326 0 23171326 T T T T T T T T T T T T T T C T T T T T
25 chr25_23174182 0 23174182 T T T T T T T T T T T T T T T T A T T T
25 chr25_23174266 0 23174266 G G G G G G G G G G G G G T G G G G G G
25 chr25_23185993 0 23185993 G G G G G G G G A A A A G G G G G G G G
25 chr25_23195813 0 23195813 A A A A A A A A G G G G A A A A A A A A
25 chr25_23198899 0 23198899 T T T T T T T T A T A T T T T T T T T T
25 chr25_23199883 0 23199883 C C T T C T C C C C C C C C C C C C C C
25 chr25_23200618 0 23200618 G G G G G G G G G G G G G G G G A G G G
25 chr25_23201210 0 23201210 C C C C C C C C T T T T C C C C C C C C
25 chr25_23206082 0 23206082 C C C C C C C C C C C C C C C C C T C C
25 chr25_23207285 0 23207285 A A C C C C C C C C C C C C C C C C A A
25 chr25_23215868 0 23215868 A A A A A A A A A A A A A G A A A A A A
25 chr25_23218837 0 23218837 A A A A A A A A T T T T A A A A A A A A
25 chr25_23221389 0 23221389 T T T T T T T T C C C C T T T T T T T T
25 chr25_23224445 0 23224445 T T T T T T T T G G G G T T T T T T T T
25 chr25_23224460 0 23224460 G G T T T T G G T T T T T T T T T T G G
25 chr25_23225091 0 23225091 T T G G G G T T G G G G G G G G G G T T
25 chr25_23225295 0 23225295 A A A A A A A A G G G G A A A A A A A A
25 chr25_23240748 0 23240748 G G G G G G G G G G G G G G G G T T G G
25 chr25_23241321 0 23241321 C C C C C C C C A A A A C C C C C C C C
25 chr25_23242739 0 23242739 G G G G G G G G G G G G G G A G G G G G
25 chr25_23251224 0 23251224 T T T T G T T T T T T T T T T T T T T T
25 chr25_23253780 0 23253780 C C C C C C C C C C C C C C C C G G C C
25 chr25_23255283 0 23255283 C C T T C C C C C C C C C C C C C C C C
25 chr25_23256323 0 23256323 C C C C C C C C C C C C C C C C A C C C
25 chr25_23257130 0 23257130 A A A A A A A A G G G G A A A A A A A A
25 chr25_23257457 0 23257457 C C C C C C C C T T T T C C C C C C C C
25 chr25_23257492 0 23257492 C C C C C C C C A A A A C C C C C C C C
25 chr25_23268878 0 23268878 G G G G G G G G G G A G G G G G G G G G
25 chr25_23276794 0 23276794 G G G G C G G G G G G G G G G G G G G G
25 chr25_23277850 0 23277850 G G G G G G G G A A G G G G G G G G G G
25 chr25_23287818 0 23287818 G G G G G G G G C C C C G G G G G G G G
25 chr25_23289958 0 23289958 C C C C C C C C C C C C C C T T C C C C
25 chr25_23291478 0 23291478 G G A A G G G G G G G G G G G G G G G G
25 chr25_23302151 0 23302151 A A A A A A A A A A A T A A A A A A A A
25 chr25_23302515 0 23302515 C C C T C C C C C C C C C C C C C C C C
25 chr25_23318282 0 23318282 G G G G G G G G C G G G G G G G G G G G
25 chr25_23318444 0 23318444 G G G G G G G G A A A A G G G G G G G G
25 chr25_23320916 0 23320916 G G G G G G G G G T G G G G G G G G G G
25 chr25_23326718 0 23326718 A A A A A A A A T T T T A A A A A A A A
25 chr25_23330720 0 23330720 C C C C C C C C C C A C C C C C C C C C
25 chr25_23340826 0 23340826 C C C C C C C C T T T T C C C C C C C C
25 chr25_23342070 0 23342070 C C C C C T C C C C C C C C C C C C C C
25 chr25_23342345 0 23342345 G G G G G G G G G G G G G G G G A G G G
25 chr25_23343609 0 23343609 G G G G A G G G G G G G G G G G G G G G
25 chr25_23344242 0 23344242 A A A A A A A A A A A A A A A A G G A A
25 chr25_23349501 0 23349501 A A A A A A A A A G A G A A A A A A A A
25 chr25_23352828 0 23352828 T T T T T T T T C C C C T T T T T T T T
25 chr25_23354488 0 23354488 G G G G C G G G G G G G G G G G G G G G
25 chr25_23360884 0 23360884 G G G G G G G G G G G G A G G G G G G G
25 chr25_23361031 0 23361031 C C C C C C A A C C C C C C C C C C C C
25 chr25_23386376 0 23386376 C T C C C C C C C C C C C C C C C C C C
25 chr25_23391719 0 23391719 T T T T T T T T G G T T T T T T T T T T
25 chr25_23393155 0 23393155 G G G G G G G G G G G G A G G G G G G G
25 chr25_23398081 0 23398081 C C C C C C C C C C T T C C C C C C C C
25 chr25_23404559 0 23404559 C C C C C C C C T T T T C C C C C C C C
25 chr25_23405154 0 23405154 A A A G A A A A A A A A A A A A A A A A
25 chr25_23412497 0 23412497 G G G G G G G G A A A A G G G G G G G G
25 chr25_23420594 0 23420594 G G G G G G G G G G G G G G C C G G G G
25 chr25_23421534 0 23421534 G G G G G G G G G G G G G G G G A A G G
25 chr25_23422750 0 23422750 C T C C C C C C C C C C C C C C C C C C
25 chr25_23423585 0 23423585 C C C C C C C C C T C T C C C C T T C C
25 chr25_23426761 0 23426761 T T T T T T T T T T C T T T T T T T T T
25 chr25_23431802 0 23431802 A G A A A A A A A A A A A A A A A A A A
25 chr25_23435384 0 23435384 T T T T T T T T C C C C T T T T T T T T
25 chr25_23436394 0 23436394 T T T T T T T T G G G G T T T T T T T T
25 chr25_23439006 0 23439006 T T G G G G G G G G G G G G G G G G G G
25 chr25_23444260 0 23444260 A A A A G G A A A A A A A A A A A A A A
25 chr25_23445665 0 23445665 C C C C C C C C C C C C C C T T C C C C
25 chr25_23450743 0 23450743 G G C C G G G G G G G G G G G G G G G G
25 chr25_23459446 0 23459446 A G G G G G G G G G G G G G G G G G G G
25 chr25_23459775 0 23459775 T T T T T T T T C C C C T T T T T T T T
25 chr25_23459861 0 23459861 G G G G G G G G G G A G G G G G G G G G
25 chr25_23460692 0 23460692 G G G G G G G G G G G G A G G G G G G G
25 chr25_23463770 0 23463770 C C C C C C C C C C C C A C C C C C C C
25 chr25_23464126 0 23464126 G G G G G G G G T T T T G G G G G G G G
25 chr25_23465704 0 23465704 G G G G G G G G G G G G A G G G G G G G
25 chr25_23471735 0 23471735 G G G G G G G G C G G G G G G G G G G G
25 chr25_23473086 0 23473086 A A A A A A A A A A A A A A A A C C A A
25 chr25_23487789 0 23487789 A A A A A A C C A A A A A A A A A A A A
25 chr25_23491857 0 23491857 C C C C C C C C C C C C C G C C C C C C
25 chr25_23495511 0 23495511 C C C C C C C C C C C C G G C C C C C C
25 chr25_23496175 0 23496175 T T C C T T T T T T T T T T T T T T T T
25 chr25_23499575 0 23499575 G G G G G G G G G G G G G G G T G G G G
25 chr25_23508034 0 23508034 T T T T T T T T T T T T T T A T T T T T
25 chr25_23508763 0 23508763 G G G G G G G G T T T T G G G G G G G G
25 chr25_23525175 0 23525175 G G G G G G G G G T G T G G G G G G G G
25 chr25_23526345 0 23526345 A A A A A A A A A A A A A A A A A G A A
25 chr25_23530072 0 23530072 G G G G G G G G G G A G G G G G G G G G
25 chr25_23532082 0 23532082 G G G G G G G G G G G G G G G G A G G G
25 chr25_23551996 0 23551996 A A A A A A A A A C A A A A A A A A A A
25 chr25_23555285 0 23555285 G G G G G G G G G G A A G G G G G G G G
25 chr25_23557075 0 23557075 C C C C C C C C A C C C C C C C C C C C
25 chr25_23559453 0 23559453 C C C C T T C C C C C C C C C C C C C C
25 chr25_23560224 0 23560224 T T T T T T G G T T T T T T T T T T T T
25 chr25_23561748 0 23561748 C C C C C C C C A A A A C C C C C C C C
25 chr25_23564328 0 23564328 C C C C C C C C T T T T C C C C C C C C
25 chr25_23567962 0 23567962 A A A A A A A A A C C C A A A A A A A A
25 chr25_23568583 0 23568583 A A A A A A A A A G G G A A A A A A A A
25 chr25_23569259 0 23569259 C C C C C C C C T T T T C C C C C C C C
25 chr25_23573675 0 23573675 C C T T C C C C C C C C C C C C C C C C
25 chr25_23575972 0 23575972 C C C C C C C C C G G G C C C C C C C C
25 chr25_23582462 0 23582462 A A A A A A A A A G A A A A A A A A A A
25 chr25_23586856 0 23586856 C C C C C C C C C C C C C C G G C C C C
25 chr25_23588849 0 23588849 G G G G G G G G T T T T G G G G G G G G
25 chr25_23592248 0 23592248 T T C C T T T T T T T T C C C C C C T T
25 chr25_23596636 0 23596636 A A A A G G A A A A A A A A A A A A A A
25 chr25_23604006 0 23604006 T T T T T T T T T T T T T T A T T T T T
25 chr25_23611456 0 23611456 G G G G G G G G G G G G G G A A G G G G
25 chr25_23615767 0 23615767 T T T T C T T T T T T T T T C T T T T T
25 chr25_23627801 0 23627801 C C C C C C C C C T C T C C C C C C C C
25 chr25_23631663 0 23631663 C C C C C C C C C T C T C C C C C C C C
25 chr25_23632383 0 23632383 A A G G G G A A A A A A A A A A A A A A
25 chr25_23635035 0 23635035 T T T T C T T T T T T T T T T T T T T T
25 chr25_23637299 0 23637299 G G T T G G G G G G G G G G G G G G G G
25 chr25_23640158 0 23640158 G G G G A G G G G G G G G G G G G G G G
25 chr25_23640540 0 23640540 C C A A A A C C A A A A A A A A A A C C
25 chr25_23646195 0 23646195 G G G G G G G G G G G G A A G G G G G G
25 chr25_23650119 0 23650119 C C C C C C C C A A A A C C C C C C C C
25 chr25_23650445 0 23650445 T T T T T T T T T T T T A T T T T T T T
25 chr25_23652430 0 23652430 T T T T T T T T C C C C T T T T T T T T
25 chr25_23654384 0 23654384 T T T T T T T T T T T T C T T T T T T T
25 chr25_23654413 0 23654413 C C C C C C C C C C C C T T C C C C C C
25 chr25_23656651 0 23656651 T T T T G T T T T T T T T T T T T T T T
25 chr25_23659794 0 23659794 T T T T T T T T T T T T T T A A T T T T
25 chr25_23669486 0 23669486 T T T T T T T T G G G G T T T T T T T T
25 chr25_23670733 0 23670733 A A A A A A A A G G G G A A A A A A A A
25 chr25_23672328 0 23672328 C C C C C C C C T T T T C C C C C C C C
25 chr25_23686916 0 23686916 T T T T T T T T T T T T G T T T T T T T
25 chr25_23687701 0 23687701 C C C C C T C C C C C C C C C C C C C C
25 chr25_23688458 0 23688458 T T T T T T T T C C C C T T T T T T T T
25 chr25_23688553 0 23688553 C C C C C C C C T T T T C T T T T T C C
25 chr25_23691879 0 23691879 C C T T T T T T T T T T T T T T T T C C
25 chr25_23692821 0 23692821 T T T T T T T T T T C T T T T T T T T T
25 chr25_23693034 0 23693034 T T T T G T T T T T T T T T T T T T T T
25 chr25_23697817 0 23697817 G G G G G G G G C C C C G G G G G G G G
25 chr25_23702488 0 23702488 G G G G G G G G G T G G G G G G G G G G
25 chr25_23705115 0 23705115 A A C C C C C C C C C C C C C C C C A A
25 chr25_23706848 0 23706848 G G A A A A G G A A A A A A A A A A G G
25 chr25_23710151 0 23710151 G G G G G G C C G G G G G G G G G G G G
25 chr25_23710604 0 23710604 G G G G G G G G A A A A G G G G G G G G
25 chr25_23712389 0 23712389 C C C C C C C C C C C C C C G G C C C C
25 chr25_23722215 0 23722215 C C A A A A A A A A A A A A A A A A C C
25 chr25_23723256 0 23723256 G G G G A G G G G G G G G G G G G G G G
25 chr25_23729009 0 23729009 T T T T T T T T G G G G T T T T T T T T
25 chr25_23730956 0 23730956 C C C C C C C C C C C G C C C C C C C C
25 chr25_23731106 0 23731106 A A A A A A A A G G G G A A A A A A A A
25 chr25_23731799 0 23731799 G G G G G G G G G G G G A G G G G G G G
25 chr25_23733699 0 23733699 G G G G G G G G T T T T G G G G G G G G
25 chr25_23734305 0 23734305 G G G G G G G G A G G G G G G G G G G G
25 chr25_23735107 0 23735107 A A G G A A A A A A A A A A A A A A A A
25 chr25_23739510 0 23739510 G G G G G G G G G G G G G G G G A G G G
25 chr25_23741530 0 23741530 A A A G A A A A A A A A A A A A A A A A
25 chr25_23741543 0 23741543 A A A A A A A A A G A G A A A A A A A A
25 chr25_23750036 0 23750036 C C C C C C C C T T T T C C C C C C C C
25 chr25_23750527 0 23750527 A A A A A A A A A A A A A A G G A A A A
25 chr25_23751583 0 23751583 T T T T T T T T C C C C T T T T T T T T
25 chr25_23754807 0 23754807 A A A A A A A A C C C C A A A A A A A A
25 chr25_23758989 0 23758989 A A A A A A A A G G G G A A A A A A A A
25 chr25_23762861 0 23762861 A A A A A G A A A A A A A A A A A A A A
25 chr25_23767711 0 23767711 C C C C C T C C C C C C C C C C C C C C
25 chr25_23768183 0 23768183 C C C C C G C C C C C C C C C C C C C C
25 chr25_23770648 0 23770648 C C C C A C C C C C C C C C C C C C C C
25 chr25_23770915 0 23770915 A A A G A G A A A A A A A A A A A A A A
25 chr25_23772648 0 23772648 C T C C C C T T C C C C C C C C C C C C
25 chr25_23774715 0 23774715 G G G G A G G G G G G G G G G G G G G G
25 chr25_23775167 0 23775167 G T G G G G G G G G G G G G G G G G G G
25 chr25_23778810 0 23778810 G G G G G G G G G G A G G G G G G G G G
25 chr25_23779667 0 23779667 A A A A A A A A A A A A A A A A G G A A
25 chr25_23781497 0 23781497 C C C C C T C C C C C C C C C C C C C C
25 chr25_23781678 0 23781678 A A A A A A A A A A A A A C A A A A A A
25 chr25_23788255 0 23788255 C C C T C T C C C C C C T T T T C C C C
25 chr25_23790920 0 23790920 C C C C C G C C C C C C C C C C C C C C
25 chr25_23799105 0 23799105 A A A A A A A A A A A A A T A A A A A A
25 chr25_23802136 0 23802136 G G G G G G G G A G G G G G G G G G G G
25 chr25_23803884 0 23803884 G G A A A G G G G G G G G G G G G G G G
25 chr25_23805408 0 23805408 C C C C C C C C A C C C C C C C C C C C
25 chr25_23808259 0 23808259 G G A G G G G G G G G G G G G G G G G G
25 chr25_23814330 0 23814330 T T T T T T T T T T C T T T T T T T T T
25 chr25_23816529 0 23816529 C C C C A C C C C C C C C C C C C C C C
25 chr25_23816545 0 23816545 C C C C C C C C C C C C C C C C A C C C
25 chr25_23818237 0 23818237 A A A A A G A A A A A A A A A A A A A A
25 chr25_23819511 0 23819511 C C G G G G C C G G G G G G G G G G G G
25 chr25_23822447 0 23822447 C C G G G G C C G G G G G G G G G G C C
25 chr25_23823104 0 23823104 T T T T T T T T T T T T T T C C T T T T
25 chr25_23829111 0 23829111 T T T T T T T T C C C C T T T T T T T T
25 chr25_23829736 0 23829736 G G G G G G G G A G A G G G G G G G G G
25 chr25_23834386 0 23834386 T T T T G T T T T T T T T T T T T T T T
25 chr25_23835069 0 23835069 C T T T C C C C T T T T T T T T T T C C
25 chr25_23835326 0 23835326 A A A A A A A A A A A A C C C C C C A A
25 chr25_23835487 0 23835487 T T T T T T T T T T T T C C T T T T T T
25 chr25_23841447 0 23841447 A A A A A A A A G G G G A A A A A A A A
25 chr25_23844579 0 23844579 G G C G G G G G G G G G G G G G G G G G
25 chr25_23846869 0 23846869 G G G G G G G G G G G G G G G G G T G G
25 chr25_23847096 0 23847096 T T T T T T T T G G G G T T T T T T T T
25 chr25_23853474 0 23853474 A A A A A A A A C C C C A A A A A A A A
25 chr25_23863054 0 23863054 G G G G G G G G G G G G G G G G A A G G
25 chr25_23863721 0 23863721 A A A C A A A A A A A A A A A A A A A A
25 chr25_23864391 0 23864391 C G C C C C C C C C C C C C C C C C G G
25 chr25_23873847 0 23873847 G G G G A G G G G G G G G G G G G G G G
25 chr25_23875430 0 23875430 G G G G G G G G A A A A G G G G G G G G
25 chr25_23878655 0 23878655 G G G G G G G G G G G G A G G G G G G G
25 chr25_23884548 0 23884548 G G G G G G G G C G G G G G G G G G G G
25 chr25_23885245 0 23885245 C C C C C T C C C C C C C C C C C C C C
25 chr25_23887880 0 23887880 C C C C C C C C C C C C T T C C C C C C
25 chr25_23904232 0 23904232 T T C C T T T T T T T T T T T T T T T T
25 chr25_23905390 0 23905390 G G G G G G G G G G G G A G G G G G G G
25 chr25_23907255 0 23907255 T T T T T T T T T T T T T T T T C T T T
25 chr25_23915336 0 23915336 G G G G G G G G G G G G G G G G A G G G
25 chr25_23918878 0 23918878 A A A A A A A A A A A A A A A G A A A A
25 chr25_23929400 0 23929400 A A G G G G A A G G G G A A A A A A A A
25 chr25_23931716 0 23931716 C C T T T T C C C C C C C C C C C C C C
25 chr25_23933271 0 23933271 A A G G G G A A G G G G G G G G G G A A
25 chr25_23933416 0 23933416 C C C C C C C C C C C C C C A A C C C C
25 chr25_23933984 0 23933984 C C C C T T C C C C C C C C C C C C C C
25 chr25_23935821 0 23935821 G G C C C C G G G G G G G G G G G G G G
25 chr25_23942977 0 23942977 A A A A A A A A G G G G A A A A A A A A
25 chr25_23944065 0 23944065 G G G G G G G G G G A G G G G G G G G G
25 chr25_23952737 0 23952737 A G G G G G G G G G G G G G G G G G G G
25 chr25_23956972 0 23956972 A A G G G G A A G G G G G G G G G G A A
25 chr25_23967969 0 23967969 G G A A A A G G G G G G G G G G G G G G
25 chr25_23969050 0 23969050 C C T T T T C C T T T T T T T T T T C C
25 chr25_23971091 0 23971091 G G A A A A G G A A A A A A A A A A A A
25 chr25_23973001 0 23973001 A A A A A A A A A A A A A G A A A A A A
25 chr25_23973359 0 23973359 A A A A A A A A A G A A A A A A A A A A
25 chr25_23977343 0 23977343 C C C C C C C C C T T T C C C C C C C C
25 chr25_23979560 0 23979560 T T C C C T T T T T T T T T T T T T T T
25 chr25_23986810 0 23986810 G G G G G G G G G T G G G G G G G G G G
25 chr25_23993348 0 23993348 A A G G G G A A A A A A A A A A A A A A
25 chr25_23996617 0 23996617 G G G G G G G G A G A G G G G G G G G G
25 chr25_24001365 0 24001365 C C C C C T C C T T T T C C C C C C C C
25 chr25_24003325 0 24003325 C C C C C C C C C T C C C C C C C C C C
25 chr25_24004072 0 24004072 G G G G G G G G G G G G G G G G A A G G
25 chr25_24004088 0 24004088 T T T T T T T T A A A A T T T T T T T T
25 chr25_24016158 0 24016158 C C C C C C C C C C C C C C C C C T C C
25 chr25_24020518 0 24020518 G G G G G G G G G G G G G G A A G G G G
25 chr25_24021290 0 24021290 G G G G A G G G G G G G G G G G G G G G
25 chr25_24021366 0 24021366 C C C C C C T T C C C C C C C C C C C C
25 chr25_24021599 0 24021599 C C C C C C C C C C C C G G C C G G C C
25 chr25_24025238 0 24025238 C T C C C C T T C C T T C C C C C C C C
25 chr25_24025471 0 24025471 C C C C C C C C C G C C C C C C C C C C
25 chr25_24025957 0 24025957 T T T T T T T T C C C C T T T T T T T T
25 chr25_24039075 0 24039075 A G G G G G G G G G G G G G G G G G A A
25 chr25_24047502 0 24047502 G G A G G G G G G G G G G G G G G G G G
25 chr25_24048631 0 24048631 A A A A A A A A A A A A A A A A A G A A
25 chr25_24057609 0 24057609 G G G G G G G G G G G G A A G G G G G G
25 chr25_24057642 0 24057642 A A G G G G A A G G G G G G G G G G A A
25 chr25_24057645 0 24057645 A G A A A A A A A A A A A A A A A A A A
25 chr25_24066036 0 24066036 C C C T C C C C C C C C C C C C C C C C
25 chr25_24068249 0 24068249 G G G G G T G G G G G G G G G G G G G G
25 chr25_24068478 0 24068478 C C C C C C C C T T T T C C C C C C C C
25 chr25_24073748 0 24073748 C C C T C C C C C C C C C C C C C C C C
25 chr25_24076752 0 24076752 T T C C C T T T T T T T T T T T T T T T
25 chr25_24078158 0 24078158 T T T T T T G G T T T T T T T T T T T T
25 chr25_24083123 0 24083123 T T T T T T T T C C C C T T T T T T T T
25 chr25_24084471 0 24084471 C C C C C C C C C C C C C C C T C C C C
25 chr25_24092410 0 24092410 T T C C C T T T T T T T C C C C C C T T
25 chr25_24095150 0 24095150 G G G G A G G G G G G G G G G G G G A A
25 chr25_24098674 0 24098674 C C C C C C C C C C C C A A C C C C C C
25 chr25_24101807 0 24101807 G G G G G G G G G G G G A A G G G G G G
25 chr25_24107432 0 24107432 G G G G G G G G A A A A G G G G G G G G
25 chr25_24108516 0 24108516 G G G G G G G G A G G G G G G G G G G G
25 chr25_24113805 0 24113805 T T T T T T T T C C C C T T T T T T T T
25 chr25_24115918 0 24115918 C C C C C T C C C C C C C C C C C C C C
25 chr25_24123268 0 24123268 C C C C C C C C C C C C A C C C C C C C
25 chr25_24126390 0 24126390 A G A A A A A A A A A A A A A A A A A A
25 chr25_24133716 0 24133716 C C C C C T C C C C C C C C C C C C C C
25 chr25_24135430 0 24135430 G G G G G G G G A G G G G G G G G G G G
25 chr25_24139794 0 24139794 C C C C C C C C T T T T C C C C C C C C
25 chr25_24142534 0 24142534 G G G G A G A A G G G G G G G G G G G G
25 chr25_24143960 0 24143960 C C C C C C C C T T T T C C C C C C C C
25 chr25_24145565 0 24145565 C C C C C C C C A A A A A A C C A A C C
25 chr25_24153930 0 24153930 A A A A A A A A G G G G A A A A A A A A
25 chr25_24158010 0 24158010 G G G G G G G G G T T T G G G G G G G G
25 chr25_24176031 0 24176031 C C C G C C C C C C C C C C C C C C C C
25 chr25_24178455 0 24178455 G G G G G G G G G G G G G G A G G G G G
25 chr25_24179015 0 24179015 G G G G A G G G G G G G G G G G G G G G
25 chr25_24180810 0 24180810 G G G G G G G G A G A A G G A A G G G G
25 chr25_24183556 0 24183556 T T T T T T T T T T T T A A T T T T T T
25 chr25_24183657 0 24183657 G G G G G G G G G G G G G G A A G G G G
25 chr25_24186253 0 24186253 C C C C C C C C C C C C C C T T C C C C
25 chr25_24188286 0 24188286 G G G G G G G G G G G G G G G G A G G G
25 chr25_24194045 0 24194045 T T T T C C T T T T T T T T T T T T T T
25 chr25_24197912 0 24197912 C C C C C C C C C C C C C C T T C C C C
25 chr25_24206180 0 24206180 C C C C C C C C C T T T C C C C C C C C
25 chr25_24206814 0 24206814 A A G G G G A A G G G G G G G G G G A A
25 chr25_24210990 0 24210990 C C C C C C C C C C C C C C C C T T C C
25 chr25_24215626 0 24215626 T T T T T T T T C C C C T T T T T T T T
25 chr25_24220568 0 24220568 G G A A A A G G G G G G G G G G G G G G
25 chr25_24220828 0 24220828 C C C C C C C C C C C C C C C C T T C C
25 chr25_24227693 0 24227693 G G G G G G G G A A A A G G G G G G G G
25 chr25_24230419 0 24230419 A G G G G G G G G G G G G G G G G G G G
25 chr25_24232927 0 24232927 T T T T T T T T C T T T T T T T T T T T
25 chr25_24233698 0 24233698 C C C C C C C C A A A A C C C C C C C C
25 chr25_24234087 0 24234087 A A A A A A A A A C A A A A A A A A A A
25 chr25_24238335 0 24238335 G G G G G T G G G G G G G G G G G G G G
25 chr25_24239578 0 24239578 C C C C C C T T C C C C C C C C C C C C
25 chr25_24241075 0 24241075 T T T T T T T T T T T T T T T T G G T T
25 chr25_24247493 0 24247493 C C C C C C C C C C C C T T C C C C C C
25 chr25_24248638 0 24248638 T T T T T T T T C C C C T T T T T T T T
25 chr25_24248869 0 24248869 G G G G G G G G G G G G G G G T G G G G
25 chr25_24252027 0 24252027 G G G G G G G G A A A A G G G G G G G G
25 chr25_24252698 0 24252698 C C C C C C A A C C C C C C C C C C C C
25 chr25_24255558 0 24255558 C C C C C C C C C C C C C T C C C C C C
25 chr25_24264219 0 24264219 A A A A A A A A G G G G A A A A A A A A
25 chr25_24269484 0 24269484 C T C C C C T T C C C C C C C C C C C C
25 chr25_24272116 0 24272116 G G G G G G A A G G G G G G G G G G G G
25 chr25_24275776 0 24275776 A A A A A A A A G G G G A A A A A A A A
25 chr25_24280138 0 24280138 G G C G G G G G G G G G G G G G G G G G
25 chr25_24290671 0 24290671 C C C C A C C C C C C C C C C C C C C C
25 chr25_24293831 0 24293831 G G G G G G G G C C C C G G G G G G G G
25 chr25_24294846 0 24294846 A A A A A A A A G G G G A A A A A A A A
25 chr25_24297778 0 24297778 T T T T C T T T T T T T T T T T T T T T
25 chr25_24298334 0 24298334 C C C C C C C C C C C C C C C T C C C C
25 chr25_24299698 0 24299698 G G G G G G G G G G G G T T G G T T G G
25 chr25_24301155 0 24301155 A A A A A A A A A A A A G G A A A A A A
25 chr25_24307524 0 24307524 A A A G A G A A A A A A A A A A A A A A
25 chr25_24308118 0 24308118 G G G G G G G G G G G G G G A G G G G G
25 chr25_24310614 0 24310614 C C C C T T C C C C C C C C C C C C C C
25 chr25_24311624 0 24311624 C C T T T T C C C C C C C C C C C C C C
25 chr25_24311898 0 24311898 C T C C C C C C C C C C C C C C C C C C
25 chr25_24314094 0 24314094 G G A G G G G G G G G G G G G G G G G G
25 chr25_24314142 0 24314142 C T T T C C C C T T T T T T T T T T T T
25 chr25_24314577 0 24314577 G G G G A G G G A G G G G G G G G G G G
25 chr25_24321027 0 24321027 A A A A A A A A A A A A A A T T A A A A
25 chr25_24322199 0 24322199 G G G G G G G G C C C C G G G G G G G G
25 chr25_24326148 0 24326148 C C C C C C C C T T C C C C C C C C C C
25 chr25_24328167 0 24328167 T T T T T T T T T T T T T T C T T T T T
25 chr25_24331236 0 24331236 A A A A A A A A A A A A A A A A G G A A
25 chr25_24335119 0 24335119 T T T T T T T T T T A A T T T T T T T T
25 chr25_24346216 0 24346216 A A A A A A A A A A A A C C A A A A A A
25 chr25_24350002 0 24350002 G G A A A A G G G G G G G G G G G G G G
25 chr25_24350138 0 24350138 G G G G G G G G G G G G A A G G G G G G
25 chr25_24353329 0 24353329 T T T T C T T T T T T T T T T T T T T T
25 chr25_24353639 0 24353639 C C C C C C C C C C C C T T C C T T C C
25 chr25_24363343 0 24363343 A A A A A A A A A A A A A A A A G G A A
25 chr25_24372186 0 24372186 C C C C C T C C C C C C C C C C C C C C
25 chr25_24381357 0 24381357 C C C T C C C C C C C C C C C C C C C C
25 chr25_24383551 0 24383551 C C C C C C C C C C C C T T C C C C C C
25 chr25_24384348 0 24384348 G G G G G G G G A A A A G G G G G G G G
25 chr25_24385903 0 24385903 A A A A A A A A A A A A A A A T A A A A
25 chr25_24388134 0 24388134 T T T T T T T T T T T T C C T T T T T T
25 chr25_24391231 0 24391231 C C C C C C C C T T T T C C C C C C C C
25 chr25_24392364 0 24392364 C C C C C T C C C C C C C C C C C C C C
25 chr25_24392653 0 24392653 A A A A A T A A A A A A A A A A A A A A
25 chr25_24406354 0 24406354 A A A A A A A A G G G G A A A A A A A A
25 chr25_24410629 0 24410629 A A A A A A A A A A A A A A A A C C A A
25 chr25_24412241 0 24412241 T T T T T T T T T T T T A T T T T T T T
25 chr25_24417126 0 24417126 G G G G G G A A G G G G G G G G G G A A
25 chr25_24430517 0 24430517 G G G G G G G G G G G G G G A G G G G G
25 chr25_24434322 0 24434322 G G G G G G G G A A A A G G G G G G G G
25 chr25_24437239 0 24437239 A A G G G G G G G G G G G G G G G G G G
25 chr25_24438958 0 24438958 G G G G G G A A G G G G G G G G G G G G
25 chr25_24442502 0 24442502 C C C C C C C C G G G G C C C C C C C C
25 chr25_24443047 0 24443047 G G G G G G G G G G G G A G G G G G G G
25 chr25_24443576 0 24443576 C C C C C C C C C C C C A C C C C C C C
25 chr25_24444833 0 24444833 C C C C C C C C C C C C C C C C G G C C
25 chr25_24452772 0 24452772 G G G G G G G G A G G G G G G G G G G G
25 chr25_24457551 0 24457551 C C C C C C C C G G G G C C C C C C C C
25 chr25_24464895 0 24464895 A A A A A A A A G G G G A A A A A A A A
25 chr25_24467909 0 24467909 C C C C C C C C C C C C C C C C A A C C
25 chr25_24473006 0 24473006 C C C C C C C C T T T T C C C C C C C C
25 chr25_24473156 0 24473156 C C C C C C T T C C C C C C C C C C C C
25 chr25_24475300 0 24475300 C C C C C C C C C C C C C C C C C T C C
25 chr25_24489204 0 24489204 A A A A A A A A G G G G A A A A A A A A
25 chr25_24489502 0 24489502 G G G G G G G G G G G G G G G G A A G G
25 chr25_24491805 0 24491805 C C C G C C C C C C C C C C C C C C C C
25 chr25_24491806 0 24491806 C C C C C C C C C C C C T T C C C C C C
25 chr25_24492613 0 24492613 C C C C C C C C C C C C C T C C C C C C
25 chr25_24493204 0 24493204 C C C C C C C C C G C C C C C C C C C C
25 chr25_24495350 0 24495350 T T T T T T T T C C C C T T T T T T T T
25 chr25_24504928 0 24504928 C T C C C C C C C C C C C C C C C C C C
25 chr25_24512168 0 24512168 G G G G G G G G G G G G G G G G A A G G
25 chr25_24512521 0 24512521 G G G G G G G G G G G G G G G T G G G G
25 chr25_24514258 0 24514258 T T T T T T T T C T T T T T T T T T T T
25 chr25_24514936 0 24514936 A A A A A A A A C C C C A A A A A A A A
25 chr25_24516363 0 24516363 T T C C C C T T C C C C C C C C C C T T
25 chr25_24522281 0 24522281 C C C C C C T T C C C C C C C C C C C C
25 chr25_24535777 0 24535777 C C C C C C C C A A A A A A A A A A C C
25 chr25_24536397 0 24536397 A A A A A A A A A A A A G G G G G G A A
25 chr25_24536929 0 24536929 G G G G G G G G A A A A A A A A A A G G
25 chr25_24539110 0 24539110 T T T T T T T T T T T T T T T T C T T T
25 chr25_24541473 0 24541473 G G G G G G G G A A A A G G G G G G G G
25 chr25_24544675 0 24544675 C C C C C C T T C C C C C C C C C C C C
25 chr25_24544693 0 24544693 C C C C C C C C A A A A C C C C C C C C
25 chr25_24545954 0 24545954 C C C C C C C C C C C C C T C C C C C C
25 chr25_24547835 0 24547835 A A A G G G A A A A A A A A A A A A A A
25 chr25_24552461 0 24552461 A A A A A A A A A A A A A G A A A A A A
25 chr25_24553188 0 24553188 A A A A A A A A G G G G A A A A A A A A
25 chr25_24555687 0 24555687 C C T T T T C C T T T T T T T T T T C C
25 chr25_24559310 0 24559310 T T T T T T T T G G G G T T T T T T T T
25 chr25_24567828 0 24567828 C C C C C C G G C C C C C C C C C C C C
25 chr25_24568666 0 24568666 C C C C C G C C C C C C C C C C C C C C
25 chr25_24570791 0 24570791 T T T T T T T T C C C C T T T T T T T T
25 chr25_24572893 0 24572893 G G G G G G G G A A A A G G G G G G G G
25 chr25_24573623 0 24573623 T T T T T T T T C C C C T T T T T T T T
25 chr25_24583795 0 24583795 C C C C C C C C G G G G C C C C C C C C
25 chr25_24588133 0 24588133 G G G G G G G G A A A A G G G G G G G G
25 chr25_24589241 0 24589241 A A A A A A A A A A A A A G A A A A A A
25 chr25_24590167 0 24590167 T T C C C T T T T T C C C C C C C C T T
25 chr25_24606835 0 24606835 C C C C C C C C T T T T C C C C C C C C
25 chr25_24607310 0 24607310 T T T T T T T T T T T T G G T T T T T T
25 chr25_24613183 0 24613183 C T C C C C C C C C C C C C C C C C C C
25 chr25_24617114 0 24617114 T T G G G G T T T T T T T T T T T T T T
25 chr25_24625200 0 24625200 T T T T T T T T T T T T T T T T C C T T
25 chr25_24626426 0 24626426 C T C C C C C C C C C C C C C C C C T T
25 chr25_24626992 0 24626992 A G G G G G G G G G G G G G G G G G A A
25 chr25_24631865 0 24631865 C G C C C C C C C C C C C C C C C C G G
25 chr25_24633027 0 24633027 C C C C C C G G C C C C C C C C C C C C
25 chr25_24636549 0 24636549 C C C C C C C C C C G G C C C C C C C C
25 chr25_24637416 0 24637416 C C T T T T T T C C C C C C C C C C C C
25 chr25_24637617 0 24637617 G G G G G G G G A A A A G G G G G G G G
25 chr25_24647452 0 24647452 G G G G G G G G T T T T G G G G G G G G
25 chr25_24654965 0 24654965 T T T T T T T T C C C C T T T T T T T T
25 chr25_24655437 0 24655437 C C C C C C C C C C C C C C C C G G C C
25 chr25_24659166 0 24659166 G G G G G G G G G G T T G G G G G G G G
25 chr25_24663372 0 24663372 G G G G G G G G G G G G A A A A G G G G
25 chr25_24664181 0 24664181 T T T T T T T T T T T T T T T T C C T T
25 chr25_24665048 0 24665048 C C C C C C C C C C C C C C C C G G C C
25 chr25_24666614 0 24666614 G G A G G G G G G G G G G G G G G G G G
25 chr25_24667419 0 24667419 G G A A G G G G G G G G G G G G G G G G
25 chr25_24669803 0 24669803 G G G G G G G G G G G G A A A A G G G G
25 chr25_24678175 0 24678175 C C C C C C C C G G G G C C C C C C C C
25 chr25_24685676 0 24685676 T T T T T T T T C C C C T T T T T T T T
25 chr25_24686553 0 24686553 G G G G G G G G A A A A G G G G G G G G
25 chr25_24689784 0 24689784 C C C C C T C C C T T T C C C C C C C C
25 chr25_24691564 0 24691564 C C C C C C C C C C C C T T T T T T C C
25 chr25_24693724 0 24693724 C C T T C T C C C C C C C C C C C C C C
25 chr25_24696848 0 24696848 T T T T T T T T C C C C T T T T T T T T
25 chr25_24698980 0 24698980 C C C C C T C C C C C C C C C C C C C C
25 chr25_24699390 0 24699390 C C C C C C T T C T C C C C C C C C C C
25 chr25_24710526 0 24710526 G G G G G G G G G G C G G G G G G G G G
25 chr25_24715417 0 24715417 A A A A A A A A A A A A A A A C A A A A
25 chr25_24726790 0 24726790 G G G G G G G G A A A A G G G G G G G G
25 chr25_24729826 0 24729826 T T T T T T C C T T T T T T T T T T T T
25 chr25_24734153 0 24734153 T T T T T T T T T T T T T T T T G G T T
25 chr25_24737945 0 24737945 G G C C G G G G C C C C C C C C C C G G
25 chr25_24738078 0 24738078 A A A A A A A A G G G G A A A A A A A A
25 chr25_24744414 0 24744414 C C C C C C C C T T T T C C C C C C C C
25 chr25_24764125 0 24764125 G G G G G G G G G G G G C G G G C C G G
25 chr25_24765485 0 24765485 C C C C C C C C C T C C C C C C C C C C
25 chr25_24768860 0 24768860 A A A A A A A A A C A A A A A A A A A A
25 chr25_24773590 0 24773590 A A A A A A A A G G G G A A A A A A A A
25 chr25_24776585 0 24776585 G G G G G G G G G G A G G G G G G G G G
25 chr25_24782177 0 24782177 G G G G G G G G C C C C G G G G G G G G
25 chr25_24791792 0 24791792 A A A A A A A A G G G G A A A A A A A A
25 chr25_24796955 0 24796955 A A A A T T A A A A A A A A A A A A A A
25 chr25_24806328 0 24806328 T T T T T T T T T T T T C C T T T T T T
25 chr25_24807038 0 24807038 C C C C C C C C C C C C T T C C C C C C
25 chr25_24812451 0 24812451 T T C C C C T T C C C C C C C C C C T T
25 chr25_24818537 0 24818537 T T T T T T T T C C C C T T T T T T T T
25 chr25_24818560 0 24818560 A T A A A A A A A A A A A A A A A A A A
25 chr25_24831952 0 24831952 C C C C C C C C C C C C C C T T C C C C
25 chr25_24840084 0 24840084 C C C C C T C C C C C C C C C C C C C C
25 chr25_24846276 0 24846276 C C G G C G C C C C C C C C C C C C C C
25 chr25_24848836 0 24848836 A A A A A A A A A A A A A T A A A A A A
25 chr25_24850886 0 24850886 A A A A A A A A A A A A A G A A A A A A
25 chr25_24853582 0 24853582 A A A A A G A A A A A A A A A A A A A A
25 chr25_24855129 0 24855129 G G G G G G G G A A A A G G G G G G G G
25 chr25_24861432 0 24861432 C C C C C C C C G G G G C C C C C C C C
25 chr25_24861612 0 24861612 G G G G G G A A G G G G G G G G G G G G
25 chr25_24870974 0 24870974 C C C C C C C C C C C C C C C C T T C C
25 chr25_24874980 0 24874980 G G A A A G G G G G G G G G G G G G G G
25 chr25_24875477 0 24875477 G G G G G G G G G G G G G G G G A A G G
25 chr25_24884655 0 24884655 T T G G G G T T T T T T T T T T T T T T
25 chr25_24890098 0 24890098 G G G G G G G G A G G G G G G G G G G G
25 chr25_24890588 0 24890588 T T T T G T T T T T T T T T T T T T T T
25 chr25_24895011 0 24895011 G G G G G G G G G G G T G G G G G G G G
25 chr25_24895288 0 24895288 C C T T C C C C C C C C C C C C C C C C
25 chr25_24897773 0 24897773 G G T T T T T T T T T T T T T T T T G G
25 chr25_24902917 0 24902917 G G T T T T G G T T T T T T T T T T G G
25 chr25_24903964 0 24903964 C C G G G G G G G G G G G G G G G G C C
25 chr25_24927375 0 24927375 C C C C C C C C C C C C T T C C C C C C
25 chr25_24948502 0 24948502 G G G G G G G G A A A A G G G G G G G G
25 chr25_24948519 0 24948519 C C C C C C C C C C T T C C C C C C C C
25 chr25_24949098 0 24949098 A A A G A G A A A A A A A A A A A A A A
25 chr25_24962589 0 24962589 C C G G G G G G G G G G G G G G G G G G
25 chr25_24965237 0 24965237 C C C C C C C C C C C C C C G G C C C C
25 chr25_24966728 0 24966728 G G G G G G G G C C C C G G G G G G G G
25 chr25_24970855 0 24970855 G G G G G G G G A A A A G G A A G G G G
25 chr25_24977898 0 24977898 C C C C C C C C C T C C C C C C C C C C
25 chr25_24981521 0 24981521 A A A A A A A A C C C C A A A A A A A A
25 chr25_24981913 0 24981913 G G G G G G G G A A A A G G G G G G G G
25 chr25_24986203 0 24986203 C C C C C C C C C C C C C C C C C T C C
25 chr25_24988079 0 24988079 T T T T T T T T T T T T T T T T C T T T
25 chr25_24990614 0 24990614 T T T T T T T T C T C T T T T T T T T T
25 chr25_24991632 0 24991632 A A A A A A A A C C C C A A A A A A A A
25 chr25_25001699 0 25001699 A A A A A A A A G G G G A A A A A A A A
25 chr25_25011267 0 25011267 G G A A A A G G A A A A A A A A A A G G
25 chr25_25013940 0 25013940 C C C C C C C C C C A C C C C C C C C C
25 chr25_25023876 0 25023876 C C C C C C C C C C C C C C T T C C C C
25 chr25_25024081 0 25024081 T T T T T T T T C C C C T T T T T T T T
25 chr25_25026687 0 25026687 G G G G G G G G G G G G G G G G A A G G
25 chr25_25027594 0 25027594 G G G G G G G G A A A A G G G G G G G G
25 chr25_25029816 0 25029816 C C C C C C C C G G G G C C C C C C C C
25 chr25_25031232 0 25031232 C C C C C C C C C C C C C C C C T T C C
25 chr25_25031688 0 25031688 T T A A A A T T T T T T T T T T T T T T
25 chr25_25033069 0 25033069 A A A A A A A A A A A A G G A A A A A A
25 chr25_25042554 0 25042554 A A A A A A A A A G A A A A A A A A A A
25 chr25_25045182 0 25045182 T T T T T T T T T T T T C C C C T T T T
25 chr25_25047180 0 25047180 A A A A C C A A A A A A A A A A A A A A
25 chr25_25052829 0 25052829 T T T T T T T T T T T T C C C C C C T T
25 chr25_25059267 0 25059267 T T T T T T T T T T T T T T C C T T T T
25 chr25_25061127 0 25061127 T T T T T T T T C C C C C C T T C C T T
25 chr25_25061926 0 25061926 G G G G G G G G A A A A G G G G G G G G
25 chr25_25064494 0 25064494 C C G G C C C C C C C C C C C C C C C C
25 chr25_25066732 0 25066732 C C C C C C C C C C C C C C G G C C C C
25 chr25_25070069 0 25070069 G G G G G G G G G G A G G G G G G G G G
25 chr25_25070244 0 25070244 G G G G G G G G A G G G G G G G G G G G
25 chr25_25072000 0 25072000 A A A A A A A A G G G G A A A A A A A A
25 chr25_25072769 0 25072769 A A A A A A A A G G G G A A A A A A A A
25 chr25_25085330 0 25085330 A A A A A A A A A G G G A A A A A A A A
25 chr25_25085608 0 25085608 G G G G G G G G A A A A G G G G G G G G
25 chr25_25097980 0 25097980 T T T T T T T T T T T T A T T T T T T T
25 chr25_25105828 0 25105828 C C T T T T C C C C C C C C C C C C C C
25 chr25_25106110 0 25106110 T T C C C C T T T T T T T T T T T T T T
25 chr25_25110163 0 25110163 C C C C C C C C C C C C C T C C C C C C
25 chr25_25111815 0 25111815 C C C C C C C C T T T T C C C C C C C C
25 chr25_25112889 0 25112889 G G G G G G G G G T G G G G G G G G G G
25 chr25_25128653 0 25128653 G G G G G G G G A G A G G G G G G G A A
25 chr25_25129040 0 25129040 T T T T T T T T T T T T G T T T T T T T
25 chr25_25129087 0 25129087 C C G G G G C C G G G G G G G G G G C C
25 chr25_25129537 0 25129537 T T A A A A T T A A A A A A A A A A T T
25 chr25_25138731 0 25138731 C C C C C C C C C C C C C C C C C T C C
25 chr25_25153437 0 25153437 T T T T T T T T T T T T C C C C C C T T
25 chr25_25158958 0 25158958 T T A A A A T T A A A A T T T T T T T T
25 chr25_25167885 0 25167885 A G G G G G G G G G G G G G G G G G G G
25 chr25_25171680 0 25171680 A A A A G G A A A A A A A A A A A A A A
25 chr25_25172393 0 25172393 G G G G G G G G G G G G G G G G A G G G
25 chr25_25185931 0 25185931 C C C C C C C C C C C C C C G G C C C C
25 chr25_25189266 0 25189266 C C C C C C C C C C C C C C C T C C C C
25 chr25_25192466 0 25192466 G G G G T T G G G G G G G G G G G G G G
25 chr25_25193686 0 25193686 T T T T T T T T G G G G T T T T T T T T
25 chr25_25203197 0 25203197 A A G G G G A A A A A A A A A A A A A A
25 chr25_25203203 0 25203203 G G G G G G G G G G G G G G C C G G G G
25 chr25_25206835 0 25206835 G G A A A A G G G G G G G G G G G G G G
25 chr25_25207063 0 25207063 G G G G G G G G G G A G G G G G G G G G
25 chr25_25208916 0 25208916 C C G G C C C C C C C C C C C C C C C C
25 chr25_25215102 0 25215102 G G G G G G G G G G G G A G G G G G G G
25 chr25_25227585 0 25227585 T T T T T T T T C C C C T T T T T T T T
25 chr25_25229453 0 25229453 A A A A A A A A A A A A A G A A A A A A
25 chr25_25230762 0 25230762 A A A A A A A A A A A A A A G G A A A A
25 chr25_25233243 0 25233243 C C C C C C C C C C C C C C T T C C C C
25 chr25_25233263 0 25233263 T T T T C C T T T T T T T T T T T T T T
25 chr25_25238941 0 25238941 A A A A G G A A A A A A A A A A A A A A
25 chr25_25239741 0 25239741 G G G G G G G G A G G G G G G G G G G G
25 chr25_25247213 0 25247213 T T T T T T T T T T T T T T T T C T T T
25 chr25_25253644 0 25253644 C C C C C C C C T T T T C C C C C C C C
25 chr25_25258745 0 25258745 G G G G G G G G C C C C G G G G G G G G
25 chr25_25259847 0 25259847 C C C C C C C C C C C C C T C C C C C C
25 chr25_25267265 0 25267265 T T C C T T T T T T T T T T T T T T T T
25 chr25_25281787 0 25281787 A A A A A A A A A A A A A A A G A A A A
25 chr25_25282330 0 25282330 A G G G G G G G G G G G G G G G G G G G
25 chr25_25282606 0 25282606 A A A A A A A A A G A A A A A A A A A A
25 chr25_25283325 0 25283325 A A A A A A A A A A A A A T A A A A A A
25 chr25_25289654 0 25289654 G G G G G G G G G G G G A A G G A A G G
25 chr25_25292271 0 25292271 C C C C C C C C C C C C C C C C T T C C
25 chr25_25292550 0 25292550 T T C C C C T T C C C C T T T T T T T T
25 chr25_25292745 0 25292745 A A A A A A A A A G G G A A A A A A A A
25 chr25_25302328 0 25302328 T T C C C C T T C C C C C C C C C C T T
25 chr25_25302367 0 25302367 C C C C C C C C C C C C A C C C C C C C
25 chr25_25308904 0 25308904 T T C C C C T T C C C C C C C C C C T T
25 chr25_25308965 0 25308965 C C C C T T C C C C C C C C C C C C C C
25 chr25_25315556 0 25315556 A A A A A A A A A A A A G G A A A A A A
25 chr25_25321738 0 25321738 A A A A A A A A G G G G A A A A A A A A
25 chr25_25323332 0 25323332 C C C C C C C C A C A A C C C C C C C C
25 chr25_25325255 0 25325255 G G G G G G G G G G G G G G A A G G G G
25 chr25_25325338 0 25325338 G G G G G G G G T T T T G G G G G G G G
25 chr25_25327672 0 25327672 G G G G G G G G A G A A G G G G G G G G
25 chr25_25328741 0 25328741 A A A G A A A A A A A A A A A A A A A A
25 chr25_25329945 0 25329945 G G G G G G G G G G G T G G G G G G G G
25 chr25_25340580 0 25340580 C C C C C C C C T T T T C C C C C C C C
25 chr25_25348372 0 25348372 C C C C T T C C C C C C C C C C C C C C
25 chr25_25348375 0 25348375 C C C C C C C C T T T T C C C C C C C C
25 chr25_25348903 0 25348903 C C C C C C C C C C C C C C C C C T C C
25 chr25_25351051 0 25351051 C C C C C C C C C C C C T T C C C C C C
25 chr25_25351449 0 25351449 G G G G G G G G C G G G G G G G G G G G
25 chr25_25354666 0 25354666 C C C C C C C C T T T T C C C C C C C C
25 chr25_25355055 0 25355055 C C C C C C C C C C C C C T C C C C C C
25 chr25_25355844 0 25355844 C C C C T T C C C C C C C C C C C C C C
25 chr25_25356136 0 25356136 C C C C C C T T C C C C C C C C C C C C
25 chr25_25357691 0 25357691 C C C C C C C C C C C C C C C C T T C C
25 chr25_25358693 0 25358693 A G G G G G G G G G G G G G G G G G G G
25 chr25_25359488 0 25359488 C C C C C C C C G G G G C C C C C C C C
25 chr25_25365310 0 25365310 C C C C C C C C C C C C C C C C T T C C
25 chr25_25368387 0 25368387 C C C C A A C C C C C C C C C C C C C C
25 chr25_25370249 0 25370249 G G G G G G G G A A A A G G G G G G G G
25 chr25_25384317 0 25384317 G G G G G G G G A A A A G G G G G G G G
25 chr25_25395222 0 25395222 G G G G G G G G C C C C G G G G G G G G
25 chr25_25395822 0 25395822 G G G G G G G G G G G G A A G G G G G G
25 chr25_25400362 0 25400362 C C C C C C C C C T C C C C C C C C C C
25 chr25_25409078 0 25409078 C C C C C C C C C C C C C C C C G G C C
25 chr25_25410335 0 25410335 C C T T T T C C C C C C C C C C C C C C
25 chr25_25416405 0 25416405 T T C C C C C C C C C C C C C C C C T T
25 chr25_25426011 0 25426011 G G G G G G G G A A A A G G G G G G G G
25 chr25_25435424 0 25435424 C C C C C C C C C C C C C C T T C C C C
25 chr25_25438416 0 25438416 C C C C C C C C C C C C C C C C C T C C
25 chr25_25440111 0 25440111 C C C C C C C C T T T T C C C C C C C C
25 chr25_25443722 0 25443722 T T T T T T T T T T T T T T C T T T T T
25 chr25_25444428 0 25444428 G G G G G G G G G G A G G G A G G G G G
25 chr25_25447632 0 25447632 G G G G G G G G A G A G G G G G G G G G
25 chr25_25452113 0 25452113 T T T T T T T T T T T T G T T T T T T T
25 chr25_25452197 0 25452197 G G G G G G G G A A A A G G G G G G G G
25 chr25_25461359 0 25461359 T T T T T T T T C C C T T T T T T T T T
25 chr25_25461373 0 25461373 A A A A A A A A A A A A A A A A C C A A
25 chr25_25463760 0 25463760 A A A A A A A A A A A A G G A A A A A A
25 chr25_25464766 0 25464766 C T T T T T T T T T T T T T T T T T T T
25 chr25_25466702 0 25466702 A A G G G G A A A A A A A A A A A A A A
25 chr25_25467297 0 25467297 G G A A A A G G G G G G G G G G G G G G
25 chr25_25470932 0 25470932 G G G G A A G G G G G G G G G G G G G G
25 chr25_25471449 0 25471449 T T T T T T T T G T T T T T T T T T T T
25 chr25_25472480 0 25472480 G G G G G G G G A G G G G G G G G G G G
25 chr25_25476913 0 25476913 C C C C C C C C C C C T C C C C C C C C
25 chr25_25478177 0 25478177 G G G G G G G G A A A A G G G G G G G G
25 chr25_25479095 0 25479095 G G G G G G G G G G G G A G G G G G G G
25 chr25_25483896 0 25483896 G G G G G G G G A A A A G G G G G G G G
25 chr25_25484240 0 25484240 G G G G G G G G G G G G G G A A G G G G
25 chr25_25484773 0 25484773 T T C C C C C C C C C C C C C C C C C C
25 chr25_25492617 0 25492617 G G G G G G G G A A A A G G G G G G G G
25 chr25_25494696 0 25494696 C C C C C C C C C C C C C T C C C C C C
25 chr25_25495681 0 25495681 T T T T T T T T C C C C T T T T T T T T
25 chr25_25496412 0 25496412 A A A A A A A A A A A A A A A A G G A A
25 chr25_25498420 0 25498420 C C C C C C C C C C C C C C C C T T C C
25 chr25_25502608 0 25502608 C C C C C C C C C T C T C C C C C C C C
25 chr25_25506917 0 25506917 T T T T T T T T T T T T C T T T T T T T
25 chr25_25509565 0 25509565 C C C C C C C C C C C C C T C C C C C C
25 chr25_25513239 0 25513239 C C C C C C C C C C C G C C C C C C C C
25 chr25_25514563 0 25514563 C C C C C C C C C T C C C C C C C C C C
25 chr25_25520107 0 25520107 C C C C C C C C C G C G C C C C C C C C
25 chr25_25526254 0 25526254 C C C C C C T T C C C C C C C C C C C C
25 chr25_25527326 0 25527326 C C C C C C T T C C C C C C C C C C C C
25 chr25_25530399 0 25530399 T T T T C C T T T T T T T T T T T T T T
25 chr25_25531320 0 25531320 G G C C G G C C C C C C C C C C C C C C
25 chr25_25533430 0 25533430 C C C C C C C C C C C C C C C C G G C C
25 chr25_25538497 0 25538497 T T T T T T T T C C C C T T T T T T T T
25 chr25_25539482 0 25539482 C C C C C C C C C C C C C T C C C C C C
25 chr25_25541791 0 25541791 A A A G A A A A A A A A A A A A A A A A
25 chr25_25542651 0 25542651 C C C C C C C C C C C C C C C T C C C C
25 chr25_25546998 0 25546998 G G G G G G A A G G G G A A G G G G G G
25 chr25_25547053 0 25547053 A A A A A A A A G G G G A A A A A A A A
25 chr25_25551475 0 25551475 T T G G G G G G G G G G G G G G G G G G
25 chr25_25558926 0 25558926 G G G G G G G G A A A A G G G G G G G G
25 chr25_25560293 0 25560293 A A A A A A A A G G G G A A A A A A A A
25 chr25_25561795 0 25561795 C C C C C C C C T T T T C C C C C C C C
25 chr25_25563424 0 25563424 C C C C C C C C C C C C C C C C A C C C
25 chr25_25577026 0 25577026 G G G G G G G G A A A A G G G G G G G G
25 chr25_25577901 0 25577901 G G G G G G G G T T G G G G G G G G G G
25 chr25_25580123 0 25580123 C C A A C C C C C C C C C C C C C C C C
25 chr25_25580537 0 25580537 A A G G G G G G G G G G G G G G G G G G
25 chr25_25583176 0 25583176 C C C C C C C C C C C C C C C C C T C C
25 chr25_25588574 0 25588574 A A G G A A A A A A A A A A A A A A A A
25 chr25_25593423 0 25593423 A A A A A A A A C C C C A A A A A A A A
25 chr25_25598998 0 25598998 T T T T T T T T C C C C T T T T T T T T
25 chr25_25605337 0 25605337 C C C C C C C C C C C G C C C C C C C C
25 chr25_25605706 0 25605706 G G G G G G G G G G G G G G A A G G G G
25 chr25_25607734 0 25607734 T T T T G G T T T T T T T T T T T T T T
25 chr25_25620996 0 25620996 G G G G G G G G A A A A G G G G G G G G
25 chr25_25624462 0 25624462 C C C C C C C C G G G G C C C C C C C C
25 chr25_25624721 0 25624721 T T T T T T T T T T T T A T T T T T T T
25 chr25_25627316 0 25627316 A A A A A A A A A A A A A A A A G G A A
25 chr25_25630686 0 25630686 A A A A A A A A A A A A G G G G G G A A
25 chr25_25630905 0 25630905 A A G G G G G G G G G G G G G G G G A A
25 chr25_25634670 0 25634670 C C C C T T C C C C C C C C C C C C C C
25 chr25_25637601 0 25637601 C C C C C C C C C C C C C T C C C C C C
25 chr25_25641730 0 25641730 G G A A G G G G G G G G G G G G G G G G
25 chr25_25641847 0 25641847 A A A A A A A A A A A G A A A A A A A A
25 chr25_25646792 0 25646792 C C C C C C C C C C C C C T C C C C C C
25 chr25_25653170 0 25653170 T T T T T T T T T T T T T T A T T T T T
25 chr25_25654815 0 25654815 C C C C C C C C C C C C C C C T C C C C
25 chr25_25655210 0 25655210 G G G G G G G G G G G T G G G G G G G G
25 chr25_25656795 0 25656795 C C C C C C C C C G G G C C C C C C C C
25 chr25_25658882 0 25658882 A A A A A A A A T T T T A A A A A A A A
25 chr25_25667843 0 25667843 G G G G G G G G G G G G G G G G A G G G
25 chr25_25668214 0 25668214 T T T T T T T T C T C C T T T T T T T T
25 chr25_25668794 0 25668794 C C C C G G C C C C C C C C C C C C C C
25 chr25_25669050 0 25669050 C C C C C C C C C C C C C C C C T T C C
25 chr25_25670478 0 25670478 C C T T T T C C T T T T T T T T T T C C
25 chr25_25672911 0 25672911 G G G G G G G G G G G G A G G G G G G G
25 chr25_25672931 0 25672931 C C C C C C C C C C C C C C A C C C C C
25 chr25_25673346 0 25673346 C C C C C C C C C C C C C C T T C C C C
25 chr25_25677080 0 25677080 C C C C C C C C C C C C C T C C C C C C
25 chr25_25680027 0 25680027 G G G G G G G G C C C C G G G G G G G G
25 chr25_25680336 0 25680336 A A G G G G A A G G G G G G G G G G A A
25 chr25_25691334 0 25691334 G G G G G G G G G G G G G G A G G G G G
25 chr25_25702630 0 25702630 A A A A A A A A G G G G A A A A A A A A
25 chr25_25711325 0 25711325 A G A A A A A A A A A A A A A A A A G G
25 chr25_25713592 0 25713592 G G G G G G G G G G G G A G G G G G G G
25 chr25_25718021 0 25718021 A G A A A A A A A A A A A A A A A A A A
25 chr25_25722244 0 25722244 G G G G G G G G A A A A G G G G G G G G
25 chr25_25723729 0 25723729 C C C C C C C C C T T T C C C C C C C C
25 chr25_25726004 0 25726004 C C C C C C T T C C C C C C C C C C C C
25 chr25_25733442 0 25733442 C C C C C C C C C C C C C C C C G G C C
25 chr25_25736558 0 25736558 A A A A A A A A A A T T A A A A A A A A
25 chr25_25740864 0 25740864 G G G G G G G G A G A G G G G G G G G G
25 chr25_25741318 0 25741318 G G G G G G G G G G G G A G G G G G G G
25 chr25_25742012 0 25742012 T T T T T T T T T T T T C T T T T T T T
25 chr25_25742752 0 25742752 G G G G G G G G G G A G G G G G G G G G
25 chr25_25750074 0 25750074 C C C C C C C C T T T T C C C C C C C C
25 chr25_25750242 0 25750242 A A G G G G A A A A A A A A A A A A A A
25 chr25_25750906 0 25750906 T T T T T T T T C C C C T T T T T T T T
25 chr25_25752122 0 25752122 C C C C C C C C T T T T C C C C C C C C
25 chr25_25754033 0 25754033 C C T T T T C C T T T T T T T T T T C C
25 chr25_25754261 0 25754261 C C A A A A C C A A A A A A A A A A C C
25 chr25_25758912 0 25758912 G G G G G G G G G G G G A G G G G G G G
25 chr25_25762182 0 25762182 A A A A A A A A A A A A A A A A A G A A
25 chr25_25763030 0 25763030 G G G G G G G G A A A A G G G G G G G G
25 chr25_25765576 0 25765576 T T T T T T T T T T C C T T T T T T T T
25 chr25_25770146 0 25770146 G G G G G G G G G G G G G G C G G G G G
25 chr25_25770182 0 25770182 T T T T T T T T T T C C T T T T T T T T
25 chr25_25777954 0 25777954 C C C C C C C C C T C C C C C C C C C C
25 chr25_25779591 0 25779591 G G G G C C G G G G G G G G G G G G G G
25 chr25_25780845 0 25780845 G G G G G G G G G G A A G G G G G G G G
25 chr25_25783520 0 25783520 C C C C C C C C C C C C T T C C C C C C
25 chr25_25783911 0 25783911 A A A A A A A A G G A A A A A A A A A A
25 chr25_25792292 0 25792292 A A G G G G A A A A A A A A A A A A A A
25 chr25_25793966 0 25793966 A A A A G G A A A A A A A A A A A A A A
25 chr25_25800503 0 25800503 A A G G G G G G G G G G G G G G G G A A
25 chr25_25807798 0 25807798 T T T T T T T T C C C C T T T T T T T T
25 chr25_25817568 0 25817568 C C C C C C C C C C C C C T C C C C C C
25 chr25_25820004 0 25820004 C C C C C C C C C T T T C C C C C C C C
25 chr25_25821760 0 25821760 C C C C C C C C C C C T C C C C C C C C
25 chr25_25829823 0 25829823 G G G G T T G G T T T T T T T T T T G G
25 chr25_25830526 0 25830526 C C C C C C C C C C C C C C A C C C C C
25 chr25_25831579 0 25831579 T T T T T T T T T T G G T T T T T T T T
25 chr25_25834053 0 25834053 G G G G G G G G G G G G C G G G G G G G
25 chr25_25835346 0 25835346 C C C C C C C C C C C C C C C T C C C C
25 chr25_25841650 0 25841650 A A A A A A A A G G G G A A A A A A A A
25 chr25_25845751 0 25845751 T T T T T T T T G G G G T T T T T T T T
25 chr25_25846278 0 25846278 T T T T T T G G T T T T T T T T T T G G
25 chr25_25862128 0 25862128 G G G G G G G G G G G G G G G G A A G G
25 chr25_25869381 0 25869381 T T C C C C T T C C C C C C C C C C T T
25 chr25_25871561 0 25871561 T T T T T T T T C T T T T T T T T T T T
25 chr25_25884497 0 25884497 A A A A G G A A A A A A A A A A A A A A
25 chr25_25885525 0 25885525 C C C C C C C C C C C C C C A A C C C C
25 chr25_25890540 0 25890540 G G G G G G G G G G G G G G G G A A G G
25 chr25_25891203 0 25891203 C C C C T T C C C C C C C C C C C C C C
25 chr25_25895959 0 25895959 T T G G G G T T T T T T T T G G G G T T
25 chr25_25910889 0 25910889 A A G G G G A A G G G G A A A A G G A A
25 chr25_25919899 0 25919899 C C C C C C C C C C C C C G C C C C C C
25 chr25_25922966 0 25922966 C C A A A A A A A A A A A A A A A A C C
25 chr25_25925859 0 25925859 A A A A A A A A A A A A A G A A A A A A
25 chr25_25926099 0 25926099 G G G G G G G G T T T T G G G G G G G G
25 chr25_25940152 0 25940152 G G G G G G G G G G G G A G G G G G G G
25 chr25_25940519 0 25940519 T T T T C C T T T T T T T T T T T T T T
25 chr25_25954774 0 25954774 C C T T C C C C C C C C C C C C C C C C
25 chr25_25956136 0 25956136 A A A A A A G G A A A A A A A A A A G G
25 chr25_25959070 0 25959070 A A A A A A A A A A A A A A A G A A A A
25 chr25_25960427 0 25960427 G G G G G G G G A A A A G G G G G G G G
25 chr25_25961267 0 25961267 C C T T C C C C C C C C C C C C C C C C
25 chr25_25961734 0 25961734 T T T T T T T T T T T T T T A A T T T T
25 chr25_25964976 0 25964976 A A A A A A A A G G G G A A A A A A A A
25 chr25_25965472 0 25965472 A C A A A A A A A A A A A A A A A A A A
25 chr25_25977408 0 25977408 C C C C C C C C C C C C C C C C T T C C
25 chr25_25978873 0 25978873 G G G G G G G G G G G G G G A G G G G G
25 chr25_25979092 0 25979092 G G G G G G G G G G G G G G A A G G G G
25 chr25_25980449 0 25980449 T T T T T T T T T T T T C T T T T T T T
25 chr25_25980726 0 25980726 C C C C C C C C C T T T C C C C C C C C
25 chr25_25981347 0 25981347 G G G G G G G G A A A A G G G G G G G G
25 chr25_25981706 0 25981706 T T T T T T T T C C C C C C C C C C T T
25 chr25_25994366 0 25994366 C C C C C C C C C C C G C C C C C C C C
25 chr25_25997963 0 25997963 C C C C C C T T C C C C C C C C C C C C
25 chr25_26010320 0 26010320 G G G G G G G G A G A G G G G G G G G G
25 chr25_26019282 0 26019282 A A A A A A A A A A A T A A A A A A A A
25 chr25_26021719 0 26021719 G G G G G G G G G G G G G T G G G G G G
25 chr25_26022532 0 26022532 C C C C C C C C C C C C T T C C C C C C
25 chr25_26022651 0 26022651 A A A A A A A A A A A A A A A A A C A A
25 chr25_26022756 0 26022756 A A A A A A A A A A A A A A A A T T A A
25 chr25_26031167 0 26031167 T T T T T T T T C C C C T T T T T T T T
25 chr25_26033827 0 26033827 C C C C C C C C C C C C C T C C C C C C
25 chr25_26035017 0 26035017 C C C C C C C C C G C C C C C C C C C C
25 chr25_26036787 0 26036787 G G G G G G G G G G G G A G G G G G G G
25 chr25_26043838 0 26043838 A A A A A A A A G G G G A A A A A A A A
25 chr25_26046693 0 26046693 T T T T T T T T T T T T C T T T T T T T
25 chr25_26047050 0 26047050 A A A A A A A A A G G G A A A A A A A A
25 chr25_26064388 0 26064388 A A G G G G A A G G G G A A A A A A A A
25 chr25_26064571 0 26064571 T T T T T T T T C T T T T T T T T T T T
25 chr25_26066648 0 26066648 G G G G G G G G A G A G G G G G G G G G
25 chr25_26070015 0 26070015 C C C T C C C C C C C C C C C C T T C C
25 chr25_26071749 0 26071749 G G G G G G G G G G G T G G G G G G G G
25 chr25_26077544 0 26077544 C C C C C C C C C C C C C C C C T T C C
25 chr25_26090058 0 26090058 T T T T T T T T C T C C T T T T T T T T
25 chr25_26091194 0 26091194 A A A A A A A A C C C C A A A A A A A A
25 chr25_26098562 0 26098562 C C C C C C C C C C C C C G C C C C C C
25 chr25_26109712 0 26109712 A A T T A A A A A A A A A A A A A A A A
25 chr25_26115344 0 26115344 T T T T T T T T T T T T C T T T T T T T
25 chr25_26122382 0 26122382 C C C C C C C C T T T T C C C C C C C C
25 chr25_26131030 0 26131030 A A A A A A A A A C A C A A A A A A A A
25 chr25_26133866 0 26133866 C C C C C C C C A A A A C C C C C C C C
25 chr25_26136317 0 26136317 C C C C C C C C C C C C T T C C C C C C
25 chr25_26142536 0 26142536 T T T T T T T T C T T T T T T T T T T T
25 chr25_26144434 0 26144434 A A A A A A A A A A A A A G A A A A A A
25 chr25_26150531 0 26150531 G G G G G G G G G G G G G G G G A A G G
25 chr25_26157679 0 26157679 G G G G G G G G G G G G A G G G G G G G
25 chr25_26160425 0 26160425 A A A A A A A A A A A A A A G G A A A A
25 chr25_26176739 0 26176739 G G G G G G G G A G G G G G G G G G G G
25 chr25_26179999 0 26179999 G G G G G G G G G G G G G G A G G G G G
25 chr25_26182481 0 26182481 A A A A A A A A A G A A A A A A A A A A
25 chr25_26182552 0 26182552 C C C C C C C C C C C C C C C C C G C C
25 chr25_26185286 0 26185286 A A A A G G A A A A A A A A A A A A A A
25 chr25_26188682 0 26188682 A A A A A A A A G G G G A A A A A A A A
25 chr25_26197584 0 26197584 C C C T C C C C C C C C C C C C C C C C
25 chr25_26198364 0 26198364 G G G G G G G G G T G G G G G G G G G G
25 chr25_26198584 0 26198584 G G G G G G G G G G G G C C G G G G G G
25 chr25_26204241 0 26204241 C C C C C C C C C C C C C C T T C C C C
25 chr25_26206158 0 26206158 A A G G G G A A G G G G A A A A A A A A
25 chr25_26207098 0 26207098 G G G G G G G G C G C G G G G G G G G G
25 chr25_26211459 0 26211459 A A A A A A A A A A A A A C A A A A A A
25 chr25_26213894 0 26213894 G G G G G G G G G T G T G G G G G G G G
25 chr25_26214960 0 26214960 C C C C C C C C C T C C C C C C C C C C
25 chr25_26221571 0 26221571 C C C C C C C C C G C C C C C C C C C C
25 chr25_26225402 0 26225402 A A A A G G A A A A A A A A A A A A A A
25 chr25_26225722 0 26225722 C C C C C C C C T T T T C C C C C C C C
25 chr25_26232270 0 26232270 C C C C C C C C T T C C C C C C C C C C
25 chr25_26238840 0 26238840 G G G G G G G G G G A G G G G G G G G G
25 chr25_26240064 0 26240064 G G A G G G G G G G G G G G G G G G G G
25 chr25_26245964 0 26245964 T T T T T T T T C C C C C T T T C C T T
25 chr25_26249166 0 26249166 T T T T G G T T T T T T T T T T T T T T
25 chr25_26260248 0 26260248 C C C C C C C C G G G G C C C C C C C C
25 chr25_26273422 0 26273422 T T T T T T T T T T T T T T T T C T T T
25 chr25_26285195 0 26285195 T T T T T T T T C C C C T T T T T T T T
25 chr25_26289955 0 26289955 T T T T A A T T T T T T T T T T T T T T
25 chr25_26301189 0 26301189 C C C C C C C C G G G G C C C C C C C C
25 chr25_26314329 0 26314329 T T T T G G T T G G G G G G G G G G T T
25 chr25_26315294 0 26315294 G G A A G G G G G G G G G G G G G G G G
25 chr25_26325496 0 26325496 T T T T T T C C T T T T T T T T T T T T
25 chr25_26326939 0 26326939 A A A A A A A A A A C C A A A A A A A A
25 chr25_26330964 0 26330964 G G C G G G C C G G C C G G G G G G G G
25 chr25_26337251 0 26337251 T T T T T T T T T T C C T T T T T T T T
25 chr25_26343380 0 26343380 G G G G G G G G T T T T G G G G G G G G
25 chr25_26349214 0 26349214 G G A G G G G G G G G G G G G G G G G G
25 chr25_26353900 0 26353900 C C C C C C C C C C C T C C C C C C C C
25 chr25_26354213 0 26354213 T T T T T T T T T T A A T T T T T T T T
25 chr25_26361740 0 26361740 C C C C C C C C C C C T C C C C C C C C
25 chr25_26362319 0 26362319 C C C C C C C C C C C C A C C C C C C C
25 chr25_26364817 0 26364817 T T T T C C T T T T T T T T T T T T T T
25 chr25_26366182 0 26366182 G G G G G G G G G T G G G G G G G G G G
25 chr25_26368069 0 26368069 T T T T T T T T T T T T T T T T C T T T
25 chr25_26372720 0 26372720 T T T T T T T T T T T T T T A T T T T T
25 chr25_26372882 0 26372882 C C C T C C C C C C C C C C C C C C C C
25 chr25_26377584 0 26377584 G G G G G G G G A A A A G G G G G G G G
25 chr25_26388918 0 26388918 G G G G G G G G G G G G G G C G G G G G
25 chr25_26393690 0 26393690 G G G G G G G G A G G G G G G G G G G G
25 chr25_26393877 0 26393877 C C T T T T C C C C C C C C C C C C C C
25 chr25_26395631 0 26395631 C C T T T T C C C C C C C C C C C C C C
25 chr25_26404789 0 26404789 G G G G G G G G G G G G G G C G G G G G
25 chr25_26405538 0 26405538 G G G G G G G G G G G G G T G G G G G G
25 chr25_26421016 0 26421016 T T G T T T T T T T T T T T T T T T T T
25 chr25_26430670 0 26430670 G G A A A A G G G G G G G G G G G G G G
25 chr25_26436519 0 26436519 T T C T T T T T T T T T T T T T T T T T
25 chr25_26440676 0 26440676 G G G G G G G G G G C G G G G G G G G G
25 chr25_26457479 0 26457479 C C C C C C C C C C C C C T C C C C C C
25 chr25_26465941 0 26465941 T T T T C C T T T T T T T T T T T T T T
25 chr25_26473838 0 26473838 G G G G A A G G G G G G G G G G G G G G
25 chr25_26476334 0 26476334 T T T T T T T T C T T T T T T T T T T T
25 chr25_26483538 0 26483538 T T G T T T T T T T T T T T T T T T T T
25 chr25_26486414 0 26486414 C C C C C C C C T T T T C T C C T T C C
25 chr25_26490544 0 26490544 G G C G G G G G G G G G G G G G G G G G
25 chr25_26498990 0 26498990 G G G G G G G G G G G G G T G G T T G G
25 chr25_26502096 0 26502096 G G A A A A A A A A A A A A A A A A G G
25 chr25_26502386 0 26502386 G G G G G G G G G G G G A G G G G G G G
25 chr25_26504296 0 26504296 T T T T T T T T C T T T T T T T T T T T
25 chr25_26525285 0 26525285 G G A A A A A A A A A A A A A A A A A A
25 chr25_26530409 0 26530409 T T T T T T T T C C T T T T T T T T T T
25 chr25_26530558 0 26530558 A A A A A A A A A A A A A A A A G G A A
25 chr25_26531419 0 26531419 C C C C C C C C A A C C C C C C C C C C
25 chr25_26536001 0 26536001 G G G G G G G G G G C C G G G G G G G G
25 chr25_26536582 0 26536582 T T T T T T T T C C T T T T T T T T T T
25 chr25_26536729 0 26536729 A A A A A A A A A A A A A A A T A A A A
25 chr25_26548114 0 26548114 C C C C C C C C C C T T C C C C C C C C
25 chr25_26552785 0 26552785 T T T T T T T T T T C T T T T T T T T T
25 chr25_26556189 0 26556189 A A C C C C A A A A A A A A A A A A A A
25 chr25_26556246 0 26556246 C C C C C C G G C C C C C C C C C C C C
25 chr25_26559674 0 26559674 G G G G G G G G C C C C C C C G G G G G
25 chr25_26566856 0 26566856 C C C T C C C C C C C C C C C C C C C C
25 chr25_26568823 0 26568823 C C C C C C C C C C C C C C C C G G C C
25 chr25_26569036 0 26569036 G G A A G G G G A A A A A A A A A A G G
25 chr25_26570581 0 26570581 C C C C C C C C A A A A C C C C C C C C
25 chr25_26573465 0 26573465 C C C C C C C C T T C T C C C C C C C C
25 chr25_26573533 0 26573533 G G A G G G G G G G G G G G G G G G G G
25 chr25_26573997 0 26573997 G G G G G G G G A A A A G G A G G G G G
25 chr25_26584255 0 26584255 C C C T C C C C C C C C C C C C C C C C
25 chr25_26585667 0 26585667 T T C T T T T T T T T T T T T T T T T T
25 chr25_26588463 0 26588463 C C C C C C C C C G C G C C C C C C C C
25 chr25_26588512 0 26588512 G G G G A A G G G G G G G G G G G G G G
25 chr25_26595466 0 26595466 T T T T T T T T A T A T T T T T T T T T
25 chr25_26599597 0 26599597 G G A A G G G G G G G G G G G G G G G G
25 chr25_26608995 0 26608995 A A A A A A A A A G A G A A A A A A A A
25 chr25_26614114 0 26614114 C C C C C C C C C G C G C C C C C C C C
25 chr25_26617182 0 26617182 C C C C T T C C T T T T T T T T T T C C
25 chr25_26625160 0 26625160 T T T T T T G G T T T T T T T T T T T T
25 chr25_26633449 0 26633449 G G G G G G G G A A A A G G G G G G G G
25 chr25_26637405 0 26637405 A A A A A A A A G G G G A A A A A A A A
25 chr25_26638490 0 26638490 T T T T T T T T C T T T T T T T T T T T
25 chr25_26644124 0 26644124 T T T T T T T T C C C C T T T T T T T T
25 chr25_26645306 0 26645306 G G G G G G G G A A A A G G G G G G G G
25 chr25_26655711 0 26655711 T T T T T T T T A T T T T T T T T T T T
25 chr25_26656185 0 26656185 G G G G G G G G G G G G G G C G G G G G
25 chr25_26659190 0 26659190 C C T T T T C C T T T T T T T T T T C C
25 chr25_26661595 0 26661595 T T A A A A T T T T T T T T T T T T T T
25 chr25_26664050 0 26664050 C C A A A A C C C C C C C C C C C C C C
25 chr25_26669175 0 26669175 C C C C C C C C T T T T C T C C C T C C
25 chr25_26692513 0 26692513 A A A A A A A A A A A A A A G G A A A A
25 chr25_26698646 0 26698646 T T G T T T T T T T T T T T T T T T T T
25 chr25_26706696 0 26706696 T T T T T T T T C C C C T T T T T T T T
25 chr25_26711517 0 26711517 G G G G G G G G G G G G A G G G G G G G
25 chr25_26718583 0 26718583 A A A A A A A A A A A A A A A A A G A A
25 chr25_26722133 0 26722133 C C T T T T C C T T T T T T T T T T C C
25 chr25_26724751 0 26724751 T T T T T T T T C T C T T T T T T T T T
25 chr25_26733175 0 26733175 A G G G G G G G G G G G G G G G G G G G
25 chr25_26741775 0 26741775 C C C C C C C C G G C G C C C C C C C C
25 chr25_26743621 0 26743621 C C C C C C C C C C C C C C C C T T C C
25 chr25_26745287 0 26745287 A A A A A A A A G G A A A A A A A A A A
25 chr25_26754712 0 26754712 A A A A A A A A G G G G A A A A A A A A
25 chr25_26762120 0 26762120 A A A A A A A A A A A A A A A A G G A A
25 chr25_26770071 0 26770071 T T T T T T T T T T T T C T T T T T T T
25 chr25_26770552 0 26770552 A A A A G G A A A A A A A A A A A A A A
25 chr25_26775728 0 26775728 C C C C C C C C C C C C C C T T T T C C
25 chr25_26780033 0 26780033 C C C C C C C C C C C C C G C C C C C C
25 chr25_26787322 0 26787322 A G G G G G G G G G G G G G G G G G G G
25 chr25_26792631 0 26792631 G G G G G G G G A A A A G G G G G G G G
25 chr25_26801535 0 26801535 G G G G G G G G G G G G A G G G G G G G
25 chr25_26803481 0 26803481 C C C C C C T T C C C C C C C C C C C C
25 chr25_26806123 0 26806123 G G G G G G G G G G G G G G A G G G G G
25 chr25_26810023 0 26810023 G G G G G G G G G G G G A A A A A A G G
25 chr25_26811811 0 26811811 C C C C C C C C C C C C C C T T C C C C
25 chr25_26814079 0 26814079 T T T T C C T T T T T T T T T T T T T T
25 chr25_26821296 0 26821296 A A G G A A A A A A A A A A A A A A A A
25 chr25_26823308 0 26823308 C C T T T T C C C C C C T T T T T T C C
25 chr25_26823479 0 26823479 C C C C C C C C A A A A C C C C C C C C
25 chr25_26823697 0 26823697 C C C C C C C C C C C C C T C C C C C C
25 chr25_26825658 0 26825658 T T T T T T T T T T T T C T T T T T T T
25 chr25_26826590 0 26826590 T T A A T T T T T T T T T T T T T T T T
25 chr25_26830049 0 26830049 T T C C T T T T T T T T T T T T T T T T
25 chr25_26836167 0 26836167 A A A A A A A A T T T T A A A A A A A A
25 chr25_26836608 0 26836608 T T T T T T C C T T T T T T T T T T T T
25 chr25_26837392 0 26837392 C C T T C C C C C C C C T T C C T T C C
25 chr25_26841694 0 26841694 C C G G G G C C G G G G G G G G G G C C
25 chr25_26843795 0 26843795 C C C C C C C C T T T T C C C C C C C C
25 chr25_26845819 0 26845819 T T T T T T T T C C C C T T T T T T T T
25 chr25_26845990 0 26845990 A A A A A A A A A A A A G G A A G G A A
25 chr25_26853717 0 26853717 G G G G G G G G A G G G G G G G G G G G
25 chr25_26872445 0 26872445 C C A C C C C C C C C C C C C C C C C C
25 chr25_26877069 0 26877069 C C C C C C C C C C C C C T C C C C C C
25 chr25_26878032 0 26878032 A A A A A A A A T T T T A A A A A A A A
25 chr25_26883691 0 26883691 T T T T T T T T T T T T T T T T C C T T
25 chr25_26887815 0 26887815 C C C C C C C C C C C C C T C C C C C C
25 chr25_26888991 0 26888991 G G G G G G G G A A A A G G G G G G G G
25 chr25_26891700 0 26891700 G G G G G G G G G G G G G G G G C C G G
25 chr25_26896127 0 26896127 C C C C C C C C C T T T C C C C C C C C
25 chr25_26900661 0 26900661 G G G G G G G G A G G G G G G G G G G G
25 chr25_26909898 0 26909898 C C C C C C C C C T C C C C C C C C C C
25 chr25_26915931 0 26915931 A A A A A A A A A C A A A A A A A A A A
25 chr25_26917081 0 26917081 A G G G G G G G G G G G G G G G G G G G
25 chr25_26917234 0 26917234 C C C C C C C C C G C G C C C C C C C C
25 chr25_26918731 0 26918731 A A A A A A A A T T A T A A A A A A A A
25 chr25_26926024 0 26926024 G G G G G G G G G G G G A A G G G G G G
25 chr25_26931920 0 26931920 C C C C C C C C C C C C C C C C T T C C
25 chr25_26933998 0 26933998 T T T T T T T T A A A A T T T T T T T T
25 chr25_26936263 0 26936263 G G G G G G G G A A A A G G G G G G G G
25 chr25_26937904 0 26937904 G G G G G G G G A A A A G G G G G G G G
25 chr25_26942937 0 26942937 A A A A A A C C A A A A C C C C C C A A
25 chr25_26945932 0 26945932 T T T T T T T T C C C C T T T T T T T T
25 chr25_26950571 0 26950571 A A A A A A A A A A A A A A A G A A A A
25 chr25_26951139 0 26951139 T T T T T T T T T T T T C C T T T T T T
25 chr25_26973858 0 26973858 A A T T T T T T T T T T T T T T T T T T
25 chr25_26982946 0 26982946 C G C C C C C C C C C C C C C C C C C C
25 chr25_26985168 0 26985168 C C T T T T C C C C C C C C C C C C C C
25 chr25_26987780 0 26987780 G G G G G G G G G G G G A A A A G G G G
25 chr25_26991150 0 26991150 C C C C C C C C C T C C C C C C C C C C
25 chr25_26991477 0 26991477 C C C C C C C C T T T T C C C C C C C C
25 chr25_26993044 0 26993044 A A A G A A A A A A A A G G G G G G A A
25 chr25_26994550 0 26994550 C C C C C C C C C C A C C C C C C C C C
25 chr25_27001147 0 27001147 A A A A A A A A A A A A A A A A G G A A
25 chr25_27011898 0 27011898 C C A C C C C C C C C C C C C C C C C C
25 chr25_27022988 0 27022988 G G G G G G G G G G G G G G A A G G G G
25 chr25_27038550 0 27038550 C C C C C C C C A A A A C C C C C C C C
25 chr25_27040875 0 27040875 G G G G A A G G G G G G G G G G G G G G
25 chr25_27041274 0 27041274 C C C C C C C C C C C C C C T T C C C C
25 chr25_27052598 0 27052598 T T T T T T T T T T T T T T C C T T T T
25 chr25_27053622 0 27053622 G G G G G G G G G G G G G G G G A A G G
25 chr25_27059491 0 27059491 C C C C C C C C T T T T C C C C C C C C
25 chr25_27071121 0 27071121 C C C C C C C C C C C C C C C C G G C C
25 chr25_27072008 0 27072008 T T T T T T T T C C C C T T T T T T T T
25 chr25_27077460 0 27077460 G G G G A A G G A A A A G G G G G G G G
25 chr25_27082117 0 27082117 A A A A A A A A A A A A A A G G A A A A
25 chr25_27085458 0 27085458 C C C C C C C C C C C C C T C C C C C C
25 chr25_27092810 0 27092810 T T T T T T T T C C C T T T T T T T T T
25 chr25_27098090 0 27098090 G G G G G G G G G G G G G G C G G G G G
25 chr25_27100548 0 27100548 A A A A A A A A A A A A A A C C C C A A
25 chr25_27101147 0 27101147 T T T T T T T T C T T T T T T T T T T T
25 chr25_27102374 0 27102374 C C C C C C C C G G G G C C C C C C C C
25 chr25_27104035 0 27104035 A A A A A A A A A A A A A A A G A A A A
25 chr25_27107223 0 27107223 C C T T C C C C C C C C C C C C C C C C
25 chr25_27107993 0 27107993 C C G G C C C C C C C C C C C C C C C C
25 chr25_27108772 0 27108772 T T T T T T T T T T T T T T C T T T T T
25 chr25_27110639 0 27110639 G G G G G G G G G G G G G G A A A A G G
25 chr25_27112955 0 27112955 T T T T G G T T T T T T T T T T T T T T
25 chr25_27131730 0 27131730 G G T T G T G G G G G G G G G G G G G G
25 chr25_27134248 0 27134248 T T C C T T T T T T T T T T T T T T T T
25 chr25_27141112 0 27141112 A A A A A A A A A A A A A A A G A A A A
25 chr25_27143351 0 27143351 A A A A A A A A A A A A A A G G A A A A
25 chr25_27163887 0 27163887 G G A G G G G G G G G G G G G G G G G G
25 chr25_27165170 0 27165170 A A A A A A A A A A A T A A A A A A A A
25 chr25_27173371 0 27173371 C C C C C C C C T T T T C C C C C C C C
25 chr25_27175919 0 27175919 G G G G G G G G G G G G G G A A G G G G
25 chr25_27176217 0 27176217 G G G G G G G G G G G G A A G G G G G G
25 chr25_27176532 0 27176532 G G G G G G G G A A A A G G G G G G G G
25 chr25_27177138 0 27177138 T T T T T T T T G G G G T T T T T T T T
25 chr25_27182762 0 27182762 C C C C C C C C C C C C C C C G C C C C
25 chr25_27190042 0 27190042 A A A A A A A A G G G G A A A A A A A A
25 chr25_27190165 0 27190165 A A A A A A A A A A A A A A A A G G A A
25 chr25_27199194 0 27199194 A A A A A A A A A A A A G G A A A A A A
25 chr25_27202251 0 27202251 A A A A A A A A G G G G A A A A A A A A
25 chr25_27215006 0 27215006 A A A A A A A A A A A A A A A T A A A A
25 chr25_27222802 0 27222802 C C C C C C C C C C C T C C C C C C C C
25 chr25_27229806 0 27229806 G T G G G G G G G G G G G G G G G G G G
25 chr25_27240611 0 27240611 A A A A A A A A A A A A A G A A A A A A
25 chr25_27243215 0 27243215 A A T T T T A A A A A A A A A A A A A A
25 chr25_27246329 0 27246329 T T T T T T T T T T T T T T C T T T T T
25 chr25_27254170 0 27254170 C C C C C C C C C C C C C G C C C C C C
25 chr25_27256412 0 27256412 C C C C C C C C C C C C T T C C C C C C
25 chr25_27261035 0 27261035 A A A A A A A A G G G G A A A A A A A A
25 chr25_27264367 0 27264367 C C C C C C T T C C C C C C C C C C C C
25 chr25_27266179 0 27266179 G G G G G G G G C C C C G G G G G G G G
25 chr25_27266292 0 27266292 A G G G G G G G G G G G G G G G G G A A
25 chr25_27267162 0 27267162 G G C C C C G G G G G G G G G G G G G G
25 chr25_27276984 0 27276984 G G G G A G G G G G G G G G G G G G G G
25 chr25_27282509 0 27282509 T T T T T T T T T T T T C C T T T T T T
25 chr25_27283974 0 27283974 C C C T C C C C C C C C C C C C C C C C
25 chr25_27285111 0 27285111 T T T T T T T T T T G T T T T T T T T T
25 chr25_27287853 0 27287853 A A A A A A A A A A A G A A A A A A A A
25 chr25_27291658 0 27291658 G G G G G G G G G G G G G G A A G G G G
25 chr25_27292599 0 27292599 A C A A A A A A A A A A A A A A A A A A
25 chr25_27295325 0 27295325 A A T T A A A A A A A A A A A A A A A A
25 chr25_27301509 0 27301509 C C C C C C C C T T T T C C C C C C C C
25 chr25_27301958 0 27301958 A A A A A A A A A A A G A A A A A A A A
25 chr25_27302590 0 27302590 T T T T T T C C T T T T T T T T T T T T
25 chr25_27308591 0 27308591 A A A A A A A A A A A A A A G G A A A A
25 chr25_27320264 0 27320264 A A A A A C A A A A A A A A A A A A A A
25 chr25_27321159 0 27321159 C C C C C C C C C C C C A A C C C C C C
25 chr25_27323971 0 27323971 C C C C C C C C C C C C C C C C C G C C
25 chr25_27325772 0 27325772 C C C C C C C C C C C C C C C C C G C C
25 chr25_27328414 0 27328414 G G G G G G C C G G G G G G G G G G G G
25 chr25_27333324 0 27333324 T T T T T T T T C C C C T T T T T T T T
25 chr25_27342233 0 27342233 C C C C C C C C C C C C C C C C G G C C
25 chr25_27353586 0 27353586 T T T T T T T T C C C C T T T T T T T T
25 chr25_27384317 0 27384317 T T T T T T T T C C C C T T T T T T T T
25 chr25_27396662 0 27396662 T T T T C T T T T T T T T T T T T T T T
25 chr25_27409268 0 27409268 C C C C C C C C A A A A C C C C C C C C
25 chr25_27414621 0 27414621 G G G G A G G G G G G G G G G G G G G G
25 chr25_27418765 0 27418765 T T T T T T C C T T T T T T T T T T T T
25 chr25_27419531 0 27419531 G G G G G G G G G G A G G G G G G G G G
25 chr25_27428669 0 27428669 G G A A A A G G A A A A A A A A A A G G
25 chr25_27428761 0 27428761 T T T T T T T T T T A T T T T T T T T T
25 chr25_27429034 0 27429034 A A C C C C A A C C C C C C C C C C A A
25 chr25_27429105 0 27429105 T T T T A T T T T T T T T T T T T T T T
25 chr25_27430782 0 27430782 T T T T T T T T T T T T T T C C T T T T
25 chr25_27432038 0 27432038 C C C C C C C C C C C T C C C C C C C C
25 chr25_27438433 0 27438433 C C C C C C C C T T T T C C C C C C C C
25 chr25_27441330 0 27441330 A A A A A G A A A A A A A A A A A A A A
25 chr25_27443112 0 27443112 G G G G G G G G G G G G G G G G A A G G
25 chr25_27446351 0 27446351 A A G G G G A A G G G G G G G G G G A A
25 chr25_27462680 0 27462680 G G G G A G G G G G G G G G G G G G G G
25 chr25_27463100 0 27463100 C C T T C T C C C C C C C C C C C C C C
25 chr25_27468259 0 27468259 T T T T T T T T T T T T T T C C T T T T
25 chr25_27468268 0 27468268 C C C C C C C C C C C C C T C C C C C C
25 chr25_27474103 0 27474103 G G G G T T G G T T T T T T T T T T G G
25 chr25_27474107 0 27474107 G G G G G G A A G G G G G G G G G G G G
25 chr25_27475439 0 27475439 G G C C C G G G G G G G G G G G G G G G
25 chr25_27487628 0 27487628 C C C C C C C C C C C C C C C C T T C C
25 chr25_27489521 0 27489521 G G G G G G G G A A A A G G G G G G G G
25 chr25_27490311 0 27490311 T T T T T T T T C C C C T T T T T T T T
25 chr25_27491096 0 27491096 A A A A A A A A A A A A A C A A A A A A
25 chr25_27500030 0 27500030 G G G G G G G G A G G G G G G G G G G G
25 chr25_27500812 0 27500812 C C C C C C C C C C C C C T C C C C C C
25 chr25_27503694 0 27503694 C C G G C C C C C C C C C C C C C C C C
25 chr25_27504506 0 27504506 C C C C C C C C T T T T C C C C C C C C
25 chr25_27510196 0 27510196 A A C C C C A A C C C C C C C C C C A A
25 chr25_27512992 0 27512992 G G G G G G G G A A A A G G G G G G G G
25 chr25_27513085 0 27513085 C C C C T T C C C C C C C C C C C C T T
25 chr25_27514427 0 27514427 C C C C C C A A C C C C C C C C C C C C
25 chr25_27521428 0 27521428 A A A A A A A A A A A A A A A A G G A A
25 chr25_27521666 0 27521666 A G G G G G G G G G G G A G A A A A G G
25 chr25_27521827 0 27521827 G G G G G G G G G G G G G G G G A A G G
25 chr25_27529291 0 27529291 G G G G G G G G G G A G G G G G G G G G
25 chr25_27529960 0 27529960 C C C C C C C C C G C G C C C C C C C C
25 chr25_27535727 0 27535727 T T T T A T T T T T T T T T T T T T T T
25 chr25_27538686 0 27538686 G G G G G G G G G G G G C C G G G G G G
25 chr25_27539558 0 27539558 G G G G G G G G G G G G G G G G A A G G
25 chr25_27555135 0 27555135 G G G G G G G G G G G G A A G G G G G G
25 chr25_27557665 0 27557665 A A A A A G A A A A A A A A A A A A A A
25 chr25_27560488 0 27560488 A A A A A A A A A G A G A A A A A A A A
25 chr25_27564785 0 27564785 G G G G G G G G G G G G T T G G G G G G
25 chr25_27565427 0 27565427 G G G G G G G G G G G G G G G G A A G G
25 chr25_27566878 0 27566878 G G G G G G G G G G G G A G G G G G G G
25 chr25_27576964 0 27576964 G G G G G G G G G G G G G G G G A A G G
25 chr25_27578341 0 27578341 G G G G G G G G G G G G G G G G C G G G
25 chr25_27581752 0 27581752 C C C C C C C C C C C C C C C T C C C C
25 chr25_27594717 0 27594717 G G G G G G G G G G G G A G G G G G G G
25 chr25_27597480 0 27597480 C C C C C C C C C C C C C T C C C C C C
25 chr25_27598298 0 27598298 T T T T T T T T C C C C C C C C C C T T
25 chr25_27602907 0 27602907 G G G G G G G G C C C C C C C C C C G G
25 chr25_27603726 0 27603726 G G G G G G G G G G G G G G G G C G G G
25 chr25_27607800 0 27607800 C C C C C C C C C C C C T T C C T T C C
25 chr25_27608634 0 27608634 A A A A A A A A A A A A G G G G G G A A
25 chr25_27610060 0 27610060 A A A A A A A A G G G G A A A A A A A A
25 chr25_27611630 0 27611630 G G G G G G G G G G G G G G G G A G G G
25 chr25_27613863 0 27613863 C C C C C C C C C C C C C C T T C C C C
25 chr25_27619491 0 27619491 G G G G G T G G G G G G G G G G G G G G
25 chr25_27620137 0 27620137 C C C C C C C C C C C C C C C C G G C C
25 chr25_27620884 0 27620884 G G G G G G G G A G A G G G G G G G G G
25 chr25_27622090 0 27622090 C C C C C T C C C C C C C C C C C C C C
25 chr25_27633560 0 27633560 A G G G G G G G G G G G G G G G G G G G
25 chr25_27634132 0 27634132 C C C C C C C C T T T T C C C C C C C C
25 chr25_27634338 0 27634338 G G A A A G G G G G G G G G G G G G G G
25 chr25_27636800 0 27636800 C C C C C C C C C C C C C C C C T T C C
25 chr25_27637046 0 27637046 T T T T T T T T T T T T C C T T C C T T
25 chr25_27639187 0 27639187 G G G G A G G G G G G G G G G G G G G G
25 chr25_27639854 0 27639854 C C C C C C C C C C C C C C C C T T C C
25 chr25_27646020 0 27646020 G G A G G G G G G G G G G G G G G G G G
25 chr25_27648382 0 27648382 G G G G G G G G A A A A A G G G G G G G
25 chr25_27651922 0 27651922 T T C C C C T T C C C C C C C C C C T T
25 chr25_27653768 0 27653768 C T C C C C C C C C C C C C C C C C T T
25 chr25_27660278 0 27660278 G G G G G G G G G G G G G G G G A G G G
25 chr25_27665730 0 27665730 C C C C C C C C C C C C C C C C T T C C
25 chr25_27666537 0 27666537 T T T T T T T T T T T T C C C C T T T T
25 chr25_27675968 0 27675968 G G G G G G G G G G G G A G G G G G G G
25 chr25_27676257 0 27676257 G G G G G G G G T T T T G G G G G G G G
25 chr25_27677791 0 27677791 C C C T C C C C C C C C C C C C C C C C
25 chr25_27678402 0 27678402 A A A A A A A A G G G G A A A A A A A A
25 chr25_27678526 0 27678526 T T T T C T T T T T T T T T T T T T T T
25 chr25_27692400 0 27692400 C C C C C C C C A A A A C C C C C C C C
25 chr25_27692611 0 27692611 A A A A A A A A A A A A A G A A A A A A
25 chr25_27698168 0 27698168 C C C C C C C C C C C C T T C C C C C C
25 chr25_27701703 0 27701703 T T T T T T T T C C C C T T T T T T T T
25 chr25_27710614 0 27710614 G G C C C C G G G G G G G G G G G G G G
25 chr25_27712261 0 27712261 T T T T T T T T G G G G T T T T T T T T
25 chr25_27713268 0 27713268 T T T T T T T T C C C C T T T T T T T T
25 chr25_27714183 0 27714183 G G C C C C G G G G G G G G G G G G G G
25 chr25_27720192 0 27720192 C C T T T T C C T T T T T T T T T T C C
25 chr25_27720770 0 27720770 T T T T T T T T T T T T T T T T C C T T
25 chr25_27734653 0 27734653 C C C C C C C C T T T T C C C C C C C C
25 chr25_27740724 0 27740724 G G G G G G T T G G G G G G G G G G G G
25 chr25_27741974 0 27741974 T T C C C C T T T T T T C C C C C C T T
25 chr25_27742909 0 27742909 T T T T T T T T T T T T T T G G T T T T
25 chr25_27748624 0 27748624 C C C C C C C C C C C C C C C C T T C C
25 chr25_27749488 0 27749488 G G G G G G G G A G A A G G G G G G G G
25 chr25_27752625 0 27752625 A A A A A A A A G G G G A A A A A A A A
25 chr25_27759762 0 27759762 C C A A A C C C C C C C C C C C C C C C
25 chr25_27767281 0 27767281 T T C C C C T T T T T T T T T T T T T T
25 chr25_27772685 0 27772685 C C C C C C C C C C C C C T C C C C C C
25 chr25_27773443 0 27773443 C C C C C T C C C C C C C C C C C C C C
25 chr25_27774112 0 27774112 C C C C C C C C C C C C T T T T C C C C
25 chr25_27777511 0 27777511 A A A A A A A A A A A A A A A A T T A A
25 chr25_27782648 0 27782648 A A A A A A A A A C A A A A A A A A A A
25 chr25_27787496 0 27787496 C C C C C C C C C C C C C C T T C C C C
25 chr25_27788066 0 27788066 C C C C C C C C C C C C C C C C C T C C
25 chr25_27791411 0 27791411 C C C C A C C C C C C C C C C C C C C C
25 chr25_27793801 0 27793801 T T T T T T T T T T T T T T T T C C T T
25 chr25_27793854 0 27793854 T T T T T T T T T T G T T T T T T T T T
25 chr25_27798412 0 27798412 C C C C C C C C C C C C A A C C C C C C
25 chr25_27802998 0 27802998 T T T T T T T T T T T T G T T T T T T T
25 chr25_27808275 0 27808275 T T T T T T T T T T T T T T C C T T T T
25 chr25_27809812 0 27809812 A A A A A A A A A C A A A A A A A A A A
25 chr25_27811352 0 27811352 T T T T T T T T T T T T T T T T G T T T
25 chr25_27812431 0 27812431 C C C C C C C C C C C C C C C C T T C C
25 chr25_27825504 0 27825504 G G G G G G G G G G G G G G G G A A G G
25 chr25_27827157 0 27827157 A G G G G G G G G G G G G G G G G G G G
25 chr25_27827219 0 27827219 G G G G A G G G G G G G G G G G G G G G
25 chr25_27831526 0 27831526 A C C C C C C C C C C C C C C C C C C C
25 chr25_27831896 0 27831896 A A T T A A A A A A A A A A A A A A A A
25 chr25_27832673 0 27832673 G G G G G G G G A A A A G G G G G G G G
25 chr25_27839649 0 27839649 T T T T T T T T T T T T C T T T T T T T
25 chr25_27843042 0 27843042 T T T T C T T T T T T T T T T T T T T T
25 chr25_27859162 0 27859162 G G G G G G G G G G G G G G G G A A G G
25 chr25_27861585 0 27861585 C C C C C C C C C T C C C C C C C C C C
25 chr25_27865224 0 27865224 C T C C C C T T C C C C C C C C C C T T
25 chr25_27867901 0 27867901 C C C C C C T T C C C C C C C C C C C C
25 chr25_27868267 0 27868267 T T T T T T T T C C C C T T T T T T T T
25 chr25_27873029 0 27873029 C C C C C C C C A C C C C C C C C C C C
25 chr25_27874524 0 27874524 G G G G G G G G G G G G G G A A G G G G
25 chr25_27875778 0 27875778 A A A A A A A A A G A G A A A A A A A A
25 chr25_27879105 0 27879105 A A A A A A A A A A A A A A A G A A A A
25 chr25_27890057 0 27890057 T T T T T T T T T T T T T T T T C C T T
25 chr25_27900009 0 27900009 G G G G G G G G G G G G A G G G G G G G
25 chr25_27919237 0 27919237 A A A A A A A A G G G G A A A A A A A A
25 chr25_27922269 0 27922269 T T T T T T T T A A A A T T T T T T T T
25 chr25_27940777 0 27940777 A A A A A A A A A A A A A G A A A A A A
25 chr25_27942569 0 27942569 A A A A A A A A G G G G A A A A A A A A
25 chr25_27943004 0 27943004 T T T T T T T T T T T T T T T T C C T T
25 chr25_27944160 0 27944160 A A A A A A A A G G G G A A A A A A A A
25 chr25_27961147 0 27961147 C C C C C C C C C C C C C C C T C C C C
25 chr25_27980276 0 27980276 C C C C C C C C T T T T C C C C C C C C
25 chr25_27985413 0 27985413 G G G G G G G G A A A A G G G G G G G G
25 chr25_27987433 0 27987433 T T C C C C T T C C C C C C C C C C T T
25 chr25_27993570 0 27993570 C C C C C C C C T T T T C C C C C C C C
25 chr25_28006879 0 28006879 C C C C C C C C C C C C C C C C G G C C
25 chr25_28014050 0 28014050 C C C C C T C C C C C C C C C C C C C C
25 chr25_28031649 0 28031649 A A A A A A A A A A A A A A A C A A A A
25 chr25_28053601 0 28053601 C C C C C C C C C C C C C T C C C C C C
25 chr25_28055466 0 28055466 C C T T T T C C C C C C C C C C C C C C
25 chr25_28072512 0 28072512 C C C C G G C C C C C C C C C C C C C C
25 chr25_28078408 0 28078408 A A A A A A T T A A A A A A A A A A A A
25 chr25_28082830 0 28082830 G G T T T T G G T T T T T T T T T T G G
25 chr25_28086806 0 28086806 A A A A A A A A A A A A A A G G A A A A
25 chr25_28087607 0 28087607 G G G G G G G G G G G G G G A G G G G G
25 chr25_28089384 0 28089384 G G G T G G G G G G G G G G G G G G G G
25 chr25_28096773 0 28096773 A A A G A A A A A A A A A A A A A A A A
25 chr25_28102497 0 28102497 G G G G G G G G G G G G G G G G A A G G
25 chr25_28105632 0 28105632 G G G G G G G G T T T T G G G G G G G G
25 chr25_28105720 0 28105720 C C C C C C C C T T T T C C C C C C C C
25 chr25_28106510 0 28106510 G G G G G G G G G T G G G G G G G G G G
25 chr25_28109484 0 28109484 G G G G G G G G A A A A G G G G G G G G
25 chr25_28109594 0 28109594 A A A A A C A A A A A A A A A A A A A A
25 chr25_28111749 0 28111749 G G G G A A G G G G G G G G G G G G G G
25 chr25_28112114 0 28112114 G G G G G G G G G G G G G G A G G G G G
25 chr25_28113815 0 28113815 T T T T T T T T C C C C T T T T T T T T
25 chr25_28115008 0 28115008 C C C C C C C C C C C C T T C C C C C C
25 chr25_28120459 0 28120459 C T C C C C C C C C C C C C C C C C T T
25 chr25_28130435 0 28130435 T T T T T T T T C C C C T T T T T T T T
25 chr25_28136169 0 28136169 T T G T T T T T T T T T T T T T T T T T
25 chr25_28137194 0 28137194 C C C C C T C C C C C C C C C C C C C C
25 chr25_28141710 0 28141710 A A A G A A A A G G G G A A A A A A A A
25 chr25_28142418 0 28142418 C C C C C C C C C C C C C T C C C C C C
25 chr25_28143462 0 28143462 G G G G G G G G G G G G A G A A G G G G
25 chr25_28151281 0 28151281 G G G G G G G G G G G G G G G G A A G G
25 chr25_28153416 0 28153416 T T G G G G T T G G G G G G G G G G G G
25 chr25_28158003 0 28158003 C C C C C C C C C C C C A C C C C C C C
25 chr25_28164245 0 28164245 C C C C C C C C C C C C C T C C C C C C
25 chr25_28167184 0 28167184 G G A G A G G G G G G G G G G G G G G G
25 chr25_28169386 0 28169386 A A T T T T A A T T T T T T T T T T A A
25 chr25_28169699 0 28169699 T T T T T T T T C C C C T T T T T T T T
25 chr25_28171059 0 28171059 G G G G G G G G G G G G G G G G A G G G
25 chr25_28178099 0 28178099 C C C C C C C C C C C T C C C C C C C C
25 chr25_28181956 0 28181956 T T T T T T T T G G G G T T T T T T T T
25 chr25_28188916 0 28188916 T T T T T T T T G G G G T T T T T T T T
25 chr25_28197131 0 28197131 A A T T A T A A A A A A A A A A A A A A
25 chr25_28201042 0 28201042 G G G G G G G G A A G G G G G G A A G G
25 chr25_28203279 0 28203279 G G G G G G G G G G G G G G A G G G G G
25 chr25_28216119 0 28216119 A A A A A A A A A A A A A T A A A A A A
25 chr25_28216922 0 28216922 C C C C C C C C C C C T C C C C C C C C
25 chr25_28218101 0 28218101 G G G G G G G G A A A A G G G G G G G G
25 chr25_28218166 0 28218166 T T T T T T T T T T T T T T G T T T T T
25 chr25_28220634 0 28220634 A A A A A A A A A A A A A T A A A A A A
25 chr25_28221267 0 28221267 T T T T T T T T T T T T T T T T C T T T
25 chr25_28223963 0 28223963 C C C T C C C C C C C C C C C C C C C C
25 chr25_28230900 0 28230900 G G G G G G G G G G G G A A G G G G G G
25 chr25_28238218 0 28238218 T T C T C T T T C C C C C C C C C C T T
25 chr25_28242382 0 28242382 C C C C C C C C C C C C A C C C C C C C
25 chr25_28242461 0 28242461 C C C C C C C C C C C T C C C C C C C C
25 chr25_28248348 0 28248348 G G G G G G G G G G A G G G G G G G G G
25 chr25_28250403 0 28250403 T T C T T T T T T T T T T T T T T T T T
25 chr25_28251390 0 28251390 C C C C C C C C G G G G C C C C C C C C
25 chr25_28251893 0 28251893 G G G G G G G G G G G G G T G G G G G G
25 chr25_28256973 0 28256973 C C C C C C C C C C C C C C C T C C C C
25 chr25_28257592 0 28257592 G G G G G G G G G G G G G G A G G G G G
25 chr25_28259787 0 28259787 T T G G G G T T T T T T T T T T T T T T
25 chr25_28261679 0 28261679 T T T T A T T T T T T T T T T T T T T T
25 chr25_28266990 0 28266990 T T T T T T T T T T T T T T T T G G T T
25 chr25_28267197 0 28267197 G G T T T T G G T T T T T T T T T T G G
25 chr25_28274930 0 28274930 G G G G G G G G A A A A G G G G G G G G
25 chr25_28282282 0 28282282 C C A A C C C C C C C C C C C C C C C C
25 chr25_28282289 0 28282289 G G G G G G G G G G A G G G G G G G G G
25 chr25_28284969 0 28284969 G G G G G G G G A A A A A G G G G G G G
25 chr25_28285403 0 28285403 C C C C C C C C C C C C C C T T C C C C
25 chr25_28296445 0 28296445 C C C C C C C C A A A A C C C C C C C C
25 chr25_28301970 0 28301970 C C C C C T C C C C C C C C C C C C C C
25 chr25_28304256 0 28304256 G G G G G G G G G G G G G G A A G G G G
25 chr25_28304834 0 28304834 C C C C C C C C G G G G C C C C C C C C
25 chr25_28310011 0 28310011 C C T T C C C C C C C C C C C C C C C C
25 chr25_28312231 0 28312231 G G G G G G G G G G G G G G A A G G G G
25 chr25_28312335 0 28312335 T T T T T T T T T T T T A T T T T T T T
25 chr25_28312436 0 28312436 A A A A A A A A C C C C A A A A A A A A
25 chr25_28316393 0 28316393 G G G G G G G G G G G G G G G G A A G G
25 chr25_28319496 0 28319496 C C C C C G C C C C C C C C C C C C C C
25 chr25_28324341 0 28324341 C C C C C C C C C C C C C T C C C C C C
25 chr25_28324624 0 28324624 G G G G G G G G G G G G G G G G T T G G
25 chr25_28327053 0 28327053 G G A A A A G G A A A A A A A A A A G G
25 chr25_28329111 0 28329111 G G G G G G G G G G A G G G G G G G G G
25 chr25_28337295 0 28337295 G G G G G G G G G G G G A A G G G G G G
25 chr25_28339391 0 28339391 T T T T T T T T G G G G T T T T T T T T
25 chr25_28346714 0 28346714 G G C G G G G G G G G G G G G G G G G G
25 chr25_28351758 0 28351758 A G A A A A A A A A A A G G A A A A A A
25 chr25_28357617 0 28357617 A A G G G G G G G G G G G G G G G G G G
25 chr25_28359568 0 28359568 T T T T T T T T T T T T T T C C T T T T
25 chr25_28360350 0 28360350 G G G G G G G G G G G G G G C C G G G G
25 chr25_28360514 0 28360514 G G A G G G G G G G G G G G G G G G G G
25 chr25_28361100 0 28361100 G G G G G G G G G G G G A G G G G G G G
25 chr25_28361948 0 28361948 G G G G G G G G G G G G A A A A A A G G
25 chr25_28365105 0 28365105 A G G G G G A A G G G G G G G G G G A A
25 chr25_28369894 0 28369894 G G G G G G G G G G G G G G A A G G G G
25 chr25_28370563 0 28370563 C C C C C C C C C C C C C T C C C C C C
25 chr25_28371611 0 28371611 T T T T T T T T T T T T T T C T T T T T
25 chr25_28376554 0 28376554 C C C C C C C C C C C C C C C T C C C C
25 chr25_28376675 0 28376675 C C C C C C C C C C C C C G C C C C C C
25 chr25_28383546 0 28383546 G G G G G G G G G G G G G G G G A G G G
25 chr25_28385586 0 28385586 T T T T T T T T T T T T T T T T C T T T
25 chr25_28387988 0 28387988 G G G G G G G G G G G G G G G T G G G G
25 chr25_28390849 0 28390849 G G G G A G G G G G G G G G G G G G G G
25 chr25_28394449 0 28394449 A A A A G G A A A A A A A A A A A A A A
25 chr25_28408294 0 28408294 T T T T C T T T T T T T T T T T T T T T
25 chr25_28408517 0 28408517 C C C C A C C C C C C C C C C C C C C C
25 chr25_28418119 0 28418119 A T A A A A A A A A A A A A A A A A A A
25 chr25_28428479 0 28428479 C C C C C C C C C C C C C C C C T T C C
25 chr25_28438672 0 28438672 G G G G A A G G G G G G G G G G G G G G
25 chr25_28439086 0 28439086 G G G G A A G G G G G G G G G G G G G G
25 chr25_28440159 0 28440159 G G G G G G G G G G G G A G G G G G G G
25 chr25_28441980 0 28441980 A A A A A A A A G G G G A A A A A A A A
25 chr25_28453051 0 28453051 C C C C C C C C C C C C C C C T C C C C
25 chr25_28466634 0 28466634 A A A A A A A A G G A G A A A A A A A A
25 chr25_28469441 0 28469441 G G G G G G G G G G G G G G G G A A G G
25 chr25_28474267 0 28474267 G G A A A A G G A A A A A A A A A A G G
25 chr25_28475422 0 28475422 G G G G G G G G A A G G G G G G G G G G
25 chr25_28478065 0 28478065 T T T T T T T T C C C C T T T T T T T T
25 chr25_28478967 0 28478967 G G G G G G G G A G A A G G G G G G G G
25 chr25_28481374 0 28481374 C C C C C C C C C C C C C C C C T T C C
25 chr25_28482297 0 28482297 C T T T T T T T T T T T C T T T T T T T
25 chr25_28486323 0 28486323 G G G G G G G G A G A A G G G G G G G G
25 chr25_28488948 0 28488948 A A A C A A A A A A A A A A A A A A A A
25 chr25_28488964 0 28488964 A A A A A A A A A A A A A A A A G G A A
25 chr25_28494722 0 28494722 G G G G C C G G G G G G G G G G G G G G
25 chr25_28502575 0 28502575 G G G G G G G G G G G G G G A A G G G G
25 chr25_28504135 0 28504135 C C C C C C C C C C C C C C T T C C C C
25 chr25_28508633 0 28508633 A A A A G G A A A A A A A A A A A A A A
25 chr25_28510558 0 28510558 C C C C C C C C C C C C C T C C C C C C
25 chr25_28523240 0 28523240 T T T T T T T T C C C C T T T T T T T T
25 chr25_28523288 0 28523288 A A G G A A A A A A A A A A A A A A A A
25 chr25_28524535 0 28524535 C C C C C T C C C C C C C C C C C C C C
25 chr25_28526657 0 28526657 G G G G G G G G G G G G A G G G G G G G
25 chr25_28526784 0 28526784 T T T T T T T T T T T T G G G G T T T T
25 chr25_28534083 0 28534083 T T A A A A T T A A A A A A A A A A T T
25 chr25_28539781 0 28539781 T T T T T T T T A A A A T T T T T T T T
25 chr25_28545351 0 28545351 G G G G G G G G G G G G G G G G A A G G
25 chr25_28547033 0 28547033 G G A A A G G G G G G G G G G G G G G G
25 chr25_28549147 0 28549147 A A A G A A A A A A A A A A A A A A A A
25 chr25_28550844 0 28550844 A C A A A A A C A A A A A A A A A A A A
25 chr25_28551972 0 28551972 T T T T T T T T T T T T C T T T T T T T
25 chr25_28553995 0 28553995 G G G G G G G G G G G G A G G G G G G G
25 chr25_28556476 0 28556476 G G G G G G G G G G G G G G G G A A G G
25 chr25_28559553 0 28559553 C C C C C T C C C C C C C C C C C C C C
25 chr25_28561917 0 28561917 A A G G G G A A G G G G G G G G G G A A
25 chr25_28571791 0 28571791 C C C C C C C C C C C T C C C C C C C C
25 chr25_28571842 0 28571842 T T T T T T T T T T T T A T T T T T T T
25 chr25_28574709 0 28574709 A A A A A G A A A A A A A A A A A A A A
25 chr25_28578462 0 28578462 T T T T T T T T T T T T T T T T C T T T
25 chr25_28587128 0 28587128 A A A A A A A A A A A A C C C C C C A A
25 chr25_28587221 0 28587221 C C C C C C C C C C C C C C C C A A C C
25 chr25_28592761 0 28592761 G G G G G G G G T T T T G G G G G G G G
25 chr25_28595468 0 28595468 A A C C A A A A A A A A A A A A A A A A
25 chr25_28598829 0 28598829 T T T T T T T T T T T T T T T T G T T T
25 chr25_28600063 0 28600063 G G G G G G G G G G G G G G G G A G G G
25 chr25_28603565 0 28603565 G G G G G G G G G G G G G G C C G G G G
25 chr25_28619135 0 28619135 T T A A T T T T T T T T T T T T T T T T
25 chr25_28623660 0 28623660 G G G G A G G G G G G G G G G G G G G G
25 chr25_28626438 0 28626438 T T T T T T T T C C C C T T T T T T T T
25 chr25_28634056 0 28634056 A A A A A A A A C C C C A A A A A A A A
25 chr25_28636485 0 28636485 T T C C T T T T T T T T T T T T T T T T
25 chr25_28638235 0 28638235 C C C C C C C T C C C C C C C C C C C C
25 chr25_28638914 0 28638914 C C C C C C C C C C C T C C C C C C C C
25 chr25_28648255 0 28648255 C C C C C C C C C C C C C C C C C G C C
25 chr25_28653051 0 28653051 G G G G G G G G G G G G C G G G G G G G
25 chr25_28665920 0 28665920 A A A A A A A A G G G G A A A A A A A A
25 chr25_28667885 0 28667885 G G G G G G G G C G G G G G G G G G G G
25 chr25_28668154 0 28668154 C C C C C C C C C C C C T T T T C C C C
25 chr25_28688871 0 28688871 C C C C C G C C C C C C C C C C C C C C
25 chr25_28692822 0 28692822 A A A A A A A A A A A A A A A A G G A A
25 chr25_28693303 0 28693303 G G G G G G G G G G G G G G G G C C G G
25 chr25_28695782 0 28695782 C C C C C C C C C C C T C C C C C C C C
25 chr25_28696803 0 28696803 T T T T T T T T T T T T T T T T C C T T
25 chr25_28699845 0 28699845 C C C C C T C C C C C C C C C C C C C C
25 chr25_28700635 0 28700635 C C C C C C C C C C C C C T C C C C C C
25 chr25_28709512 0 28709512 C C C C C C C C C C C C C T C C C C C C
25 chr25_28710938 0 28710938 C T T T T T T T T T T T T T T T T T T T
25 chr25_28712362 0 28712362 T T T T T T T T C C C C T T T T T T T T
25 chr25_28727530 0 28727530 C C C C C C C C C C C C C C G G C C C C
25 chr25_28730095 0 28730095 T T A A A A T T T T T T T T T T T T T T
25 chr25_28730975 0 28730975 T T T T T T T T T T T T T T C T T T T T
25 chr25_28735252 0 28735252 G G G G G G G G A A A A G G G G G G G G
25 chr25_28737804 0 28737804 G G G G G G G G G T G G G G G G G G G G
25 chr25_28757455 0 28757455 C C C C C C C C C C C C C T C C C C C C
25 chr25_28758931 0 28758931 A A A A A A A A A A A T A A A A A A A A
25 chr25_28759230 0 28759230 G G G G G G G G C C C C G G G G G G G G
25 chr25_28759689 0 28759689 C C C C C C C C C C C T C C C C C C C C
25 chr25_28761736 0 28761736 C C C C C T C C C C C C C C C T C C C C
25 chr25_28764318 0 28764318 C C T T C C C C C C C C C C C C C C C C
25 chr25_28765092 0 28765092 G G G G G G G G G G G G G G G G A G G G
25 chr25_28773512 0 28773512 T T T T T T T T C C T T T T T T T T T T
25 chr25_28776305 0 28776305 G G G G G G G G A A A A A G G G G G G G
25 chr25_28778385 0 28778385 C C C C C C C C T T T T C C C C C C C C
25 chr25_28781390 0 28781390 T T A A T T T T T T T T T T T T T T T T
25 chr25_28783850 0 28783850 C C C C C C C C G G G G C C C C C C C C
25 chr25_28784270 0 28784270 C C C C A C C C C C C C C C C C C C C C
25 chr25_28800033 0 28800033 T T T T T T T T T T T T A T T T T T T T
25 chr25_28800769 0 28800769 A A A A A A A A C C C C A A A A A A A A
25 chr25_28802958 0 28802958 A A G G G G A A G G G G G G G G G G A A
25 chr25_28803738 0 28803738 C T C C C C C C C C C C C C C C C C T T
25 chr25_28806602 0 28806602 C C C T T T C C C C C C C C C C C C C C
25 chr25_28807944 0 28807944 C C C C C C C C C C C C C C T T C C C C
25 chr25_28816310 0 28816310 C C T T T T C C T T T T T T T T T T C C
25 chr25_28834787 0 28834787 G G G G G G G G C C C C G G G G G G G G
25 chr25_28836538 0 28836538 G G G G G G G G G G G G A G G G G G G G
25 chr25_28848816 0 28848816 C C C T C C C C C C C C C C C C C C C C
25 chr25_28848838 0 28848838 A A A A A A A A A A A A A A A A G G A A
25 chr25_28859751 0 28859751 C G G G G G G G G G G G G G G G G G G G
25 chr25_28862219 0 28862219 G G C C C C G G G G G G G G G G G G G G
25 chr25_28871699 0 28871699 G G G G G G G G G G G G G G G G A A G G
25 chr25_28876942 0 28876942 C C C C C C C C C C C C C C T T T T C C
25 chr25_28878966 0 28878966 C C A A A A C C A A A A A A A A A A C C
25 chr25_28903554 0 28903554 A A A A A A A A A A A A C C A A A A A A
25 chr25_28909648 0 28909648 T T A A A A A T A A A A A A A A A A A A
25 chr25_28930760 0 28930760 G G A A A A G G G G G G G G G G G G G G
25 chr25_28933487 0 28933487 T T T T T T T T T T T T C T T T T T T T
25 chr25_28936950 0 28936950 T T T T T T T T C T C C T T T T T T T T
25 chr25_28937640 0 28937640 C C C T C C C C C C C C C C C C C C C C
25 chr25_28937812 0 28937812 C C G G C G C C C C C C C C C C C C C C
25 chr25_28940198 0 28940198 A A A A A A A A A A A A A C A A A A A A
25 chr25_28942768 0 28942768 T T T T T T T T T T T T C T C C T T T T
25 chr25_28950129 0 28950129 C C C C C C C C C T C T C C C C C C C C
25 chr25_28954489 0 28954489 G G G G G G G G C C C C G G C C G G G G
25 chr25_28958427 0 28958427 G G G G C G G G G G G G G G G G G G G G
25 chr25_28960830 0 28960830 G G G G G G G G T T T T G G G G G G G G
25 chr25_28961769 0 28961769 G G G G G G G G A G G G G G G G G G G G
25 chr25_28972740 0 28972740 C C C C C C C C C C C C C T C C C C C C
25 chr25_28975774 0 28975774 C C C C C C C C C C C C C C T T C C C C
25 chr25_28981735 0 28981735 T T T T T T T T T T T T T T A T T T T T
25 chr25_28982516 0 28982516 G G G G G G G G A A A A G G G G G G G G
25 chr25_28988392 0 28988392 C C T T T T C C C C C C T T T T T T C C
25 chr25_28996220 0 28996220 A A A A A T A A A A A A A A A A A A A A
25 chr25_29004902 0 29004902 T T T T T T T T T T T T C T T T T T T T
25 chr25_29005530 0 29005530 C C G G G G C C C C C C G G G G G G C C
25 chr25_29008064 0 29008064 A A A A A A A A A A A A A A A A G G A A
25 chr25_29017350 0 29017350 A A A A A G A A A A A A A A A A A A A A
25 chr25_29017643 0 29017643 G G G G G G G G G G G G T T T T G G G G
25 chr25_29020245 0 29020245 A A A A A A A A G G G G A A A A A A A A
25 chr25_29025983 0 29025983 G G A A A A G G G G G G G G G G G G G G
25 chr25_29033481 0 29033481 A G G G G G A G G G G G G G G G G G G G
25 chr25_29034501 0 29034501 G G C C C C G G G G G G G G G G G G G G
25 chr25_29034677 0 29034677 T T T T T T T T C C C C T T T T T T T T
25 chr25_29039946 0 29039946 T T C C C C T T T T T T T T T T T T T T
25 chr25_29045982 0 29045982 G G G G G G G G G G G G G G A A G G G G
25 chr25_29051569 0 29051569 T T A A T T T T T T T T T T T T T T T T
25 chr25_29056784 0 29056784 T T T T T T G T T T T T T T T T T T T T
25 chr25_29057335 0 29057335 C T C C C C T T C C C C C C C C C C T T
25 chr25_29060304 0 29060304 C C C C C C C C C C C C C C C T C C C C
25 chr25_29064692 0 29064692 T T T T T T T T C C C C T T T T T T T T
25 chr25_29065063 0 29065063 C C C C C C C C A C A C C C C C C C C C
25 chr25_29065133 0 29065133 C C G G G G C C G G G G G G G G G G C C
25 chr25_29067014 0 29067014 C G C C C C C C C C C C C C C C C C C C
25 chr25_29067255 0 29067255 G G A G G G G G G G G G G G G G G G G G
25 chr25_29073585 0 29073585 C C C C C C C C G G G G C C C C C C C C
25 chr25_29073752 0 29073752 G G G G G G G G C C C C G G G G G G G G
25 chr25_29073816 0 29073816 C C C C C C C C C C C C C T C C C C C C
25 chr25_29078236 0 29078236 A A G G G G A A G G G G G G G G G G A A
25 chr25_29080972 0 29080972 G G G G G G G G G G G G G T G G G G G G
25 chr25_29084880 0 29084880 G G G G G G G G A A A A G G G G G G G G
25 chr25_29089153 0 29089153 T T T T T T T T T T T T T T T T C C T T
25 chr25_29092885 0 29092885 G G G G G G G G G G G G G G C G G G G G
25 chr25_29093711 0 29093711 A A A G A A A A A A A A A A A A A A A A
25 chr25_29095360 0 29095360 T T T T G G T T T T T T T T T T T T T T
25 chr25_29098873 0 29098873 A A A A A A A A A A A A A G A A A A A A
25 chr25_29103753 0 29103753 G G G G G G G G G G G G G T G G G G G G
25 chr25_29106333 0 29106333 A A A A A A A A T T T T A A A A A A A A
25 chr25_29117582 0 29117582 C C T T C C C C C C C C C C C C C C C C
25 chr25_29123486 0 29123486 G G G G G G G G A A A A G G G G G G G G
25 chr25_29125731 0 29125731 G G G G G G G G A A A A G G G G G G G G
25 chr25_29132592 0 29132592 G G A A A A G G G G G G G G G G G G G G
25 chr25_29138541 0 29138541 C C C C C C C C C C C C C C T T C C C C
25 chr25_29139190 0 29139190 C C T T C C C C C C C C C C C C C C C C
25 chr25_29160738 0 29160738 G G G G G G G G G G G G A A A A A A G G
25 chr25_29163484 0 29163484 T T C C C C T T C C C C C C C C C C T T
25 chr25_29170384 0 29170384 T T T T C T T T T T T T T T T T T T T T
25 chr25_29173334 0 29173334 T T T T T T T T T T T T C T T T T T T T
25 chr25_29175951 0 29175951 G G G G G G G G G G G G A G G G G G G G
25 chr25_29176345 0 29176345 A G G G G G G G G G G G G G G G G G G G
25 chr25_29176641 0 29176641 T T T T T T C T C T C C C C C C C C C C
25 chr25_29185787 0 29185787 C C C C C C C C C T C C C C C C C C C C
25 chr25_29189569 0 29189569 C C C C C C C C C C C C C T C C C C C C
25 chr25_29192074 0 29192074 G G G G G G G G G G G G A A G G G G G G
25 chr25_29192369 0 29192369 G G G G G G G G G G G G G G G G A A G G
25 chr25_29194891 0 29194891 C C C C C C C C C C C C C C C C T T C C
25 chr25_29201300 0 29201300 A A A A A A A A C C C C A A A A A A A A
25 chr25_29202283 0 29202283 C C C C C C C C C C C C C C C C C T C C
25 chr25_29203260 0 29203260 A A A A A A A A A A A A A G A A A A A A
25 chr25_29204831 0 29204831 A A G G A A A A A A A A A A A A A A A A
25 chr25_29207091 0 29207091 C C C C C C C C C C C C C C T T C C C C
25 chr25_29207726 0 29207726 C C C C T T C C C C C C C C C C C C C C
25 chr25_29209909 0 29209909 A A A A A A A A A A A A A A A A C C A A
25 chr25_29210140 0 29210140 G G A A G G G G G G G G G G G G G G G G
25 chr25_29212391 0 29212391 C C G G G G C C G G G G G G G G G G C C
25 chr25_29216699 0 29216699 C C C C C C C C C C C C C C C G C C C C
25 chr25_29219042 0 29219042 A A A A A A A G A A A A A A A A A A A A
25 chr25_29220425 0 29220425 T T T T T T T T A T T T T T T T T T T T
25 chr25_29226514 0 29226514 G G G G G G G G G G G G G G G G C C G G
25 chr25_29231691 0 29231691 A A A A A A A A G G G G A A A A A A A A
25 chr25_29232500 0 29232500 C C C C C C C C C C C C C T C C C C C C
25 chr25_29232676 0 29232676 G G G G G G G G G G G G A A G G A A G G
25 chr25_29243578 0 29243578 A A A A A A A A A A A A A A A T A A A A
25 chr25_29244155 0 29244155 C C C C C C C C T T T T T T T T T T C C
25 chr25_29244719 0 29244719 T T T T T T T T T T T T T T C C T T T T
25 chr25_29246555 0 29246555 T T C C C C T T C C C C C C C C C C T T
25 chr25_29247333 0 29247333 C C C C C C C C C C C C C T C C C C C C
25 chr25_29247487 0 29247487 C C C C C C C C C C C C C C C C C T C C
25 chr25_29252837 0 29252837 T T T T T T T T C C C C T T T T T T T T
25 chr25_29256241 0 29256241 C C C C C C C C C T C C C C C C C C C C
25 chr25_29261635 0 29261635 T T T T T T T T T T C T T T T T T T T T
25 chr25_29268130 0 29268130 G G A A G G G G G G G G G G G G G G G G
25 chr25_29277983 0 29277983 G G G G G G G G C C C C G G G G G G G G
25 chr25_29280774 0 29280774 C C C C C C C C T T T T C C C C C C C C
25 chr25_29283143 0 29283143 C C C C C T C C C C C C C C C C C C C C
25 chr25_29284198 0 29284198 T T T T T T T T T T T T T T T T C T T T
25 chr25_29285790 0 29285790 G G G G G G G G G G G G G G G G A G G G
25 chr25_29286464 0 29286464 C C C C C C C C C C C C C C C C G G C C
25 chr25_29290445 0 29290445 T T T T T T C T T T T T T T T T T T T T
25 chr25_29290935 0 29290935 T T T T T T T T T T A T T T T T T T T T
25 chr25_29296093 0 29296093 C C C C C C C C T T T T C C C C C C C C
25 chr25_29305168 0 29305168 C C C C C C C C C C C C C C C T C C C C
25 chr25_29311678 0 29311678 C C C C C C C C C C C C C T C C C C C C
25 chr25_29326179 0 29326179 G G G G G G G G G G G G A G G G G G G G
25 chr25_29345378 0 29345378 T T C C C C C C C C C C C C C C C C C C
25 chr25_29351136 0 29351136 T T T T T T T T C C C C T T T T T T T T
25 chr25_29354606 0 29354606 C C C C C C C C C C C C C T C C C C C C
25 chr25_29356254 0 29356254 C C T T T T T T T T T T T T T T T T T T
25 chr25_29356766 0 29356766 C C T T T T C T T T T T T T T T T T T T
25 chr25_29370209 0 29370209 C C C C C C C T C C C C C C C C C C C C
25 chr25_29379558 0 29379558 C C C C C C C C C C C C C C C T C C C C
25 chr25_29383122 0 29383122 C C C C C C C C C C C C C C C C T T C C
25 chr25_29386545 0 29386545 C C C C T T C C C C C C C C C C C C C C
25 chr25_29390559 0 29390559 C C C C C C C C C C C C C C C G C C C C
25 chr25_29407722 0 29407722 G G G G G G G G A A A A G G G G G G G G
25 chr25_29419556 0 29419556 G G G G C G G G G G G G G G G G G G G G
25 chr25_29423299 0 29423299 C C C C C C C C C C C C C C C C C T C C
25 chr25_29429128 0 29429128 C C C T C C C C C C C C C C C C C C C C
25 chr25_29430978 0 29430978 C C T T T T C C C C C C C C C C C C C C
25 chr25_29435601 0 29435601 C T C T C T C T T T T T C T C T C T T T
25 chr25_29435699 0 29435699 G G G G G G G G G G G G A G G G G G G G
25 chr25_29453450 0 29453450 C C C C C C C C C C C C C C A A C C C C
25 chr25_29453743 0 29453743 T T T T C T T T T T T T T T T T T T T T
25 chr25_29455202 0 29455202 T T T T T T T T T T T T C T T T T T T T
25 chr25_29485366 0 29485366 A A A A A A A A A A A A A A A A A G A A
25 chr25_29515583 0 29515583 T T T T T T T T G G G G T T T T T T T T
25 chr25_29515938 0 29515938 A A G G G G A A G G G G G G G G G G A A
25 chr25_29535701 0 29535701 C C C C C C C C C C C C A C C C C C C C
25 chr25_29544991 0 29544991 G G G G G G G G G G G G A A G G G G G G
25 chr25_29564618 0 29564618 A A A A A A A A A A A A A A A C A A A A
25 chr25_29566924 0 29566924 C C C C C C C C C C C T C C C C C C C C
25 chr25_29568090 0 29568090 G G G G G G G G G G G G G G G G A A G G
25 chr25_29569217 0 29569217 A A A A A A A A G G G G A A A A A A A A
25 chr25_29576922 0 29576922 G G G G G G G G C C C C C C C C C C G G
25 chr25_29581432 0 29581432 G G G G G G G G G G G G G G G G A G G G
25 chr25_29590585 0 29590585 T T T T T T T T T T T T T T T T A T T T
25 chr25_29594178 0 29594178 C C C C C C C C C C C C C C T T C C C C
25 chr25_29613661 0 29613661 C C C C C C C C C C C C C C T T C C C C
25 chr25_29614028 0 29614028 A A A G A A A A A A A A A A A A A A A A
25 chr25_29614202 0 29614202 C C C C C C C C C C C C C C T T C C C C
25 chr25_29627422 0 29627422 G G T T T T G G G G G G G G G G G G G G
25 chr25_29627606 0 29627606 T T T T T T T T T T T T C C C C C C T T
25 chr25_29638136 0 29638136 A A A A A A A G A A A A A A A A A A A A
25 chr25_29639379 0 29639379 G G G G G G A G G G G G G G G G G G G G
25 chr25_29663961 0 29663961 G G G G G G G G G G G G G G G G C C G G
25 chr25_29664358 0 29664358 G G G G G G G G G G G G G G G G A A G G
25 chr25_29665019 0 29665019 G G G G G G G G A A A A G G G G G G G G
25 chr25_29667794 0 29667794 C C C C C C C C G G G G C C C C C C C C
25 chr25_29667945 0 29667945 C C C C C C C C C C C C C T C C C C C C
25 chr25_29668090 0 29668090 G G G G G G G G G G G G A G G G G G G G
25 chr25_29673096 0 29673096 C C C C C C C C C C C C T T C C C C C C
25 chr25_29674792 0 29674792 T T T T T T T T G G G G T T T T T T T T
25 chr25_29676039 0 29676039 A A G G G G G G G G G G G G G G G G G G
25 chr25_29676417 0 29676417 C C C C C C C C C C C C C T C C C C C C
25 chr25_29681988 0 29681988 G G G G G G G G G G G G G G G G A A G G
25 chr25_29685075 0 29685075 C C C C C C C C T T C C C C C C C C C C
25 chr25_29696832 0 29696832 A A A A A A A A A G G G A A A A A A A A
25 chr25_29697133 0 29697133 G G G G G G G G A G G G G G G G G G G G
25 chr25_29697675 0 29697675 G G G G G G G G C G G G G G G G G G G G
25 chr25_29698554 0 29698554 T T T T T T T T T T T T T T G T T T T T
25 chr25_29699364 0 29699364 C C A A A A A C A A A A A A A A A A C C
25 chr25_29700887 0 29700887 G G G G G T G G G G G G G G G G G G G G
25 chr25_29701996 0 29701996 C C C C C C C C C T C T C C C C C C C C
25 chr25_29703283 0 29703283 C C C C C C C C C T C C C C C C C C C C
25 chr25_29705018 0 29705018 C C C C C C C C C C C C T T C C C C C C
25 chr25_29711285 0 29711285 A A A A A A A A G G G G A A A A A A A A
25 chr25_29713218 0 29713218 C C C C C C C C T T T T C C C C C C C C
25 chr25_29715991 0 29715991 G G G G G G G G G G G G A G G G G G G G
25 chr25_29716845 0 29716845 G G G G G G G G G G G G G G A G G G G G
25 chr25_29717228 0 29717228 G G G G G G C G G G G G G G G G G G G G
25 chr25_29717930 0 29717930 C T C C C C C C C C C C C C C C C C C C
25 chr25_29718553 0 29718553 C C C C C C C C C C C C C T C C C C C C
25 chr25_29719369 0 29719369 A A A A A A A A A A A A A A A A A G A A
25 chr25_29727221 0 29727221 A A A A A A A A A A A A A C A A A A A A
25 chr25_29730534 0 29730534 A A A G A A A A A A A A A A A A A A A A
25 chr25_29734792 0 29734792 A A A A A A A A G G G G A A A A A A A A
25 chr25_29736026 0 29736026 C C C C C C C C C C C C C C T T C C C C
25 chr25_29736154 0 29736154 C C T T T T C C T T T T T T T T T T C C
25 chr25_29737211 0 29737211 G G G G G G A G G G G G G G G G G G G G
25 chr25_29737287 0 29737287 C C C C C C C C C C C C C C C C T T C C
25 chr25_29744612 0 29744612 T T T T T T T T C C C C T T T T T T T T
25 chr25_29745313 0 29745313 G G G G A G G G G G G G G G G G G G G G
25 chr25_29750172 0 29750172 G G G G G G G G G G G G G G A G G G G G
25 chr25_29750545 0 29750545 C C C C C C C C C C C C C T C C C C C C
25 chr25_29751365 0 29751365 C C C C C C C C C C C C C T C C C C C C
25 chr25_29752745 0 29752745 C C T T C T C C T T T T T T T T T T C C
25 chr25_29755361 0 29755361 T T T T T T T T T T A T T T T T T T T T
25 chr25_29755975 0 29755975 T T C C C C T T C C C C C C C C C C T T
25 chr25_29762057 0 29762057 G G G G G G G G G G G T G G G G G G G G
25 chr25_29762184 0 29762184 G G G G A G G G G G G G G G G G G G G G
25 chr25_29763722 0 29763722 C C C C C C C C C C C T C C C C C C C C
25 chr25_29765649 0 29765649 G G G G G G G G C C C C G G G G G G G G
25 chr25_29768706 0 29768706 T T T T T T T T C C C C T T T T T T T T
25 chr25_29769518 0 29769518 T T C C C T T T T T T T T T T T T T T T
25 chr25_29771862 0 29771862 G G G G G G G G G G G G T T G G G G G G
25 chr25_29775952 0 29775952 C C C C C C C C T T T T C C C C C C C C
25 chr25_29776820 0 29776820 A A A A A A A A G G G G A A A A A A A A
25 chr25_29783611 0 29783611 G G G G G G G G G G G G G G G G G T G G
25 chr25_29787163 0 29787163 G G C C C C G G C C C C C C C C C C G G
25 chr25_29788601 0 29788601 C C C C C C A A C C C C C C C C C C C C
25 chr25_29790040 0 29790040 A A T T T T T T T T T T T T T T T T A A
25 chr25_29791156 0 29791156 A A A A A A A A T T T T A A A A A A A A
25 chr25_29806195 0 29806195 C C C C C C C C C C C T C C C C C C C C
25 chr25_29807260 0 29807260 C C T T C C C C C C C C C C C C C C C C
25 chr25_29808555 0 29808555 A A A A A A A A A A A A A G A A A A A A
25 chr25_29819180 0 29819180 A A G G A A A A G G G G G G G G G G A A
25 chr25_29821194 0 29821194 A A A A G G A A A A A A A A A A A A A A
25 chr25_29821301 0 29821301 G G G G G G G G A A A A G G G G G G G G
25 chr25_29834421 0 29834421 G G G G G G G G G G G G A G A A A A G G
25 chr25_29842685 0 29842685 C C C C C C C C C C C C G G G G G G C C
25 chr25_29845573 0 29845573 C C C C C C C C C C C T C C C C C C C C
25 chr25_29848039 0 29848039 G G G G G G G G G G G G C C G G G G G G
25 chr25_29850610 0 29850610 A A A A A A A A A A A A A A A G A A A A
25 chr25_29851234 0 29851234 C C G G C G C C C C C C C C C C C C C C
25 chr25_29855221 0 29855221 G G G G A G G G G G G G G G G G G G G G
25 chr25_29861565 0 29861565 A A A A A A A A G G G G A A A A A A A A
25 chr25_29863431 0 29863431 T T T T T T T T C C C C T T T T T T T T
25 chr25_29867036 0 29867036 C C C C C C C C T T T T C C C C C C C C
25 chr25_29872619 0 29872619 T T T T T T T T T T T T T T T T A T T T
25 chr25_29872847 0 29872847 A A A A A A A A G G G G A A A A A A A A
25 chr25_29872896 0 29872896 C C C C C C C C A A A A C C C C C C C C
25 chr25_29874426 0 29874426 C C C C C C C C C C C C C C C C C T C C
25 chr25_29882342 0 29882342 G G G G G G G G A A A A G G G G G G G G
25 chr25_29882424 0 29882424 C C C C C C C C C G G G C C C C C C C C
25 chr25_29889955 0 29889955 G G A A A A G G A A A A A A A A A A G G
25 chr25_29890656 0 29890656 A A A A A A A A C C C C A A A A A A A A
25 chr25_29896892 0 29896892 C C C C C T C C C C C C C C C C C C C C
25 chr25_29899041 0 29899041 G G G G G G G G G G G G G G A G G G G G
25 chr25_29900066 0 29900066 C C C C C C C C G G G G C C C C C C C C
25 chr25_29900197 0 29900197 G G G G A G G G G G G G G G G G G G G G
25 chr25_29907974 0 29907974 C C C C C C C C T T T T C C C C C C C C
25 chr25_29911561 0 29911561 T T C C C C T T C C C C C C C C C C T T
25 chr25_29918471 0 29918471 C C C T C C C C C C C C C C C C C C C C
25 chr25_29919519 0 29919519 T T T T T T T T T T T T T T C T T T T T
25 chr25_29922321 0 29922321 G G G G G G G G T T T T G G G G G G G G
25 chr25_29923755 0 29923755 T T T T C C T T T T T T T T T T T T T T
25 chr25_29928185 0 29928185 G G G G G G G G G G G G G G A A G G G G
25 chr25_29930341 0 29930341 C C T T C C C C T T T T C C C C C C C C
25 chr25_29934147 0 29934147 T T T T T T T T T T T T A T T T T T T T
25 chr25_29936495 0 29936495 A G G G G G G G G G G G G G G G G G G G
25 chr25_29937095 0 29937095 T T T T T T T T C C C C T T T T T T T T
25 chr25_29942938 0 29942938 G G G G G G G G G G G G G G A G G G G G
25 chr25_29944021 0 29944021 T T T T T T T T T T T T C T T T T T T T
25 chr25_29944195 0 29944195 T T T T T T T T T T T T A T T T T T T T
25 chr25_29946734 0 29946734 G G G G G G G G G G G G G G A G G G G G
25 chr25_29949545 0 29949545 T T T T T T T T G G G G T T T T T T T T
25 chr25_29949848 0 29949848 G G G G G G G G G G G G G G A G G G G G
25 chr25_29955270 0 29955270 A A A A A A A A T T T T A A A A A A A A
25 chr25_29955712 0 29955712 A A A A A A A A A A A A A A A G A A G G
25 chr25_29956171 0 29956171 G G G G G G G G G G G G G G G G C G G G
25 chr25_29960080 0 29960080 A A A A A A A A A A A A A A A A A T A A
25 chr25_29961666 0 29961666 C C C C C C C C T T T T C C C C C C C C
25 chr25_29962408 0 29962408 C C T T T T C C C C C C C C C C C C C C
25 chr25_29963034 0 29963034 T T T T T T T T C C C C T T T T T T T T
25 chr25_29963633 0 29963633 G G G G G G G G G G G G G G G G A G G G
25 chr25_29975837 0 29975837 G G G G G G G G C C G G G G G G G G G G
25 chr25_29981066 0 29981066 C C C C C G C C C C C C C C C C C C C C
25 chr25_29983499 0 29983499 G G G G G G G G A A G G G G G G G G G G
25 chr25_29991544 0 29991544 C C T T C C C C C C C C C C C C C C C C
25 chr25_29992538 0 29992538 G G G G G G G G G G G G G G C G G G G G
25 chr25_29993007 0 29993007 C C C C C C C C T T C C C C C T C C C C
25 chr25_30010069 0 30010069 A A A A A A A A A A A A A A A A G G A A
25 chr25_30013949 0 30013949 C C C C C C C C T T T T C C C C C C C C
25 chr25_30017569 0 30017569 T T T T T T T T T T T T T T T T C C T T
25 chr25_30018422 0 30018422 T T T T T T T T T T C C T T T T T T T T
25 chr25_30020440 0 30020440 C C C C C C C T C C C C C C C C C C C C
25 chr25_30035148 0 30035148 T T T T T T T T T T T T T T T T C C T T
25 chr25_30036075 0 30036075 G G G G G G G G G G G G A A A A A A G G
25 chr25_30036843 0 30036843 G G C C G G G G G G G G G G G G G G G G
25 chr25_30041204 0 30041204 G G A G G G G G G G G G G G G G G G G G
25 chr25_30042052 0 30042052 A A A A A A A A G G G G A A A A A A A A
25 chr25_30042140 0 30042140 A G G G G G G G G G G G G G G G G G G G
25 chr25_30044132 0 30044132 A G G G G G G G G G G G G G G G G G G G
25 chr25_30044608 0 30044608 T T C C T T T T T T T T T T T T T T T T
25 chr25_30047258 0 30047258 G G A A G G G G G G G G G G G G G G G G
25 chr25_30048355 0 30048355 C C C C C C T T C C C C C C C C C C C C
25 chr25_30051957 0 30051957 T T T T T T T T T T T T T T C C T T T T
25 chr25_30054611 0 30054611 C C C C C C G G C C C C C C C C C C C C
25 chr25_30059634 0 30059634 G G G G G G G G G G A A G G G G G G G G
25 chr25_30059750 0 30059750 A A C C C C C C C C C C C C C C C C C C
25 chr25_30063504 0 30063504 C C C C C C C C C C C C C C C C A A C C
25 chr25_30063621 0 30063621 C C C C T T C C C C C C C C C C C C C C
25 chr25_30066925 0 30066925 C C C C C C C C C C C C C C T T C C C C
25 chr25_30071912 0 30071912 C C C C C C C C C C C C C T C C C C C C
25 chr25_30082819 0 30082819 G G A G G G G G G G G G G G G G G G G G
25 chr25_30083501 0 30083501 G G G G G G G G G G G G A A G G G G G G
25 chr25_30084958 0 30084958 C C C C C C C C C C C C C C C C T T C C
25 chr25_30090447 0 30090447 T T T T T T T T T T T T T T C C T T T T
25 chr25_30091711 0 30091711 A A A G A G A A A A A A A A A A A A A A
25 chr25_30097510 0 30097510 A A A A A A A A G G G G A A A A A A A A
25 chr25_30101835 0 30101835 T T T T T T T T G G G G T T T T T T T T
25 chr25_30105725 0 30105725 T T T T T T T T G G G G T T T T T T T T
25 chr25_30106137 0 30106137 A A A A A A A A A A A A A A C C A A A A
25 chr25_30109096 0 30109096 A A G G G G A A G G G G G G G G G G A A
25 chr25_30109614 0 30109614 G G A A A A G G G G G G G G G G G G G G
25 chr25_30112153 0 30112153 G G G G A G G G G G G G G G G G G G G G
25 chr25_30113017 0 30113017 C C C C C T C C C C C C C C C C C C C C
25 chr25_30115630 0 30115630 A A A A A A A A A A A A A C A A C C A A
25 chr25_30116441 0 30116441 G G A A G G G G G G G G G G G G G G G G
25 chr25_30123627 0 30123627 A A A A A A A A G G G G A A A A A A A A
25 chr25_30124119 0 30124119 C C C C C C C C C T C C C C C C C C C C
25 chr25_30127046 0 30127046 C C C C C C C C T T T T C C C C C C C C
25 chr25_30128259 0 30128259 C C C C C C C C C C C C T T C C C C C C
25 chr25_30129146 0 30129146 A A A A A A A A G G G G A A A A A A A A
25 chr25_30135188 0 30135188 C C C C C C C C T T T T C C C C C C C C
25 chr25_30146537 0 30146537 C C C C C C C C T T T T C C C C C C C C
25 chr25_30155430 0 30155430 C C C C C C C C G G G G C C C C C C C C
25 chr25_30162324 0 30162324 C C C C C C C T C C C C C C C C C C C C
25 chr25_30166749 0 30166749 C T C C C C C T C C C C C C C C C C C C
25 chr25_30170078 0 30170078 A A A G A A A A G G G G A A A A A A A A
25 chr25_30178466 0 30178466 C C G G G G C G G G G G G G G G G G C C
25 chr25_30181167 0 30181167 A G A A A A A A A A A A A A A A A A A A
25 chr25_30181604 0 30181604 G G G G G G G G C C C C G G G G G G G G
25 chr25_30183145 0 30183145 G G G G G G G G A A A A G G G G G G G G
25 chr25_30188423 0 30188423 G G G G A G G G G G G G G G G G G G G G
25 chr25_30193757 0 30193757 G G G G G G G G C C C C G G G G G G G G
25 chr25_30195445 0 30195445 G T G G G G G G G G G G G G G G G G G G
25 chr25_30197440 0 30197440 T T T T T T T T T T T T T T C C C C T T
25 chr25_30199167 0 30199167 G G G G A G G G G G G G G G G G G G G G
25 chr25_30207935 0 30207935 G G G G G G G G A A A A G G G G G G G G
25 chr25_30210143 0 30210143 C C C C C C C C T T C C C C C C C C C C
25 chr25_30212078 0 30212078 C C C C C T C C C C C C C C C C C C C C
25 chr25_30222437 0 30222437 G G G G G G G G G G G G G G A A G G G G
25 chr25_30229043 0 30229043 G G G G G G G G G G G G C C G G G G G G
25 chr25_30235466 0 30235466 G G G G G T G G G G G G G G G G G G G G
25 chr25_30237088 0 30237088 T T T T A T T T T T T T T T T T T T T T
25 chr25_30237622 0 30237622 A A G G G G A A G G G G G G G G G G A A
25 chr25_30238986 0 30238986 G G G G G G G G G G G G A G G G G G G G
25 chr25_30241807 0 30241807 G G G G G G G G G T G G G G G G G G G G
25 chr25_30242234 0 30242234 C C C C C C C C A A A A C C C C C C C C
25 chr25_30249970 0 30249970 T T T T T T T T C C C C T T T T T T T T
25 chr25_30252036 0 30252036 C C C C C C C C G G C C C C C C C C C C
25 chr25_30252251 0 30252251 G G G G G G G G T T T T G G G G G G G G
25 chr25_30256946 0 30256946 C C C C C C C T C C C C C C C C C C C C
25 chr25_30262890 0 30262890 A A A A A A A A G G G G A A A A A A A A
25 chr25_30265294 0 30265294 C C C C C C C C C C C C C C T T C C C C
25 chr25_30265616 0 30265616 G G G G G G G G G G G G G G A A G G G G
25 chr25_30265628 0 30265628 T T C C T T T T T T T T T T T T T T T T
25 chr25_30270485 0 30270485 G G G G G G G G A A A A G G G G G G G G
25 chr25_30274354 0 30274354 A A G G G G A A A A A A A A A A A A A A
25 chr25_30275578 0 30275578 G G G G G G A A G G G G G G G G G G G G
25 chr25_30275642 0 30275642 A A A A A A A A A A A A A A G G A A A A
25 chr25_30279846 0 30279846 A A A A A A A A A A A A A G A A A A A A
25 chr25_30286452 0 30286452 A A A A A A G G A A A A A A A A A A A A
25 chr25_30286771 0 30286771 G G G G G G G G G G G G A G G G G G G G
25 chr25_30299469 0 30299469 C C C C A A C C C C C C C C C C C C C C
25 chr25_30305468 0 30305468 A G G G G G G G G G G G G G G G G G G G
25 chr25_30309814 0 30309814 C C C C C C C C G G G G C C C C C C C C
25 chr25_30317190 0 30317190 T T T T A T T T T T T T T T T T T T T T
25 chr25_30321649 0 30321649 C C C C C C C C G G G G C C C C C C C C
25 chr25_30341130 0 30341130 T T T T T T T T C C C C T T T T T T T T
25 chr25_30341526 0 30341526 G G G G G G G G C G G G G G G G G G G G
25 chr25_30343642 0 30343642 G G G G A A G G G G G G G G G G G G G G
25 chr25_30344193 0 30344193 A A A A A A A A G G G G A A A A A A A A
25 chr25_30348234 0 30348234 T T T T T T T T T T T T C C T T T T T T
25 chr25_30348456 0 30348456 C C C C C C C C A A A A A A C C A A C C
25 chr25_30359537 0 30359537 G G A G G G G G G G G G G G G G G G G G
25 chr25_30361110 0 30361110 C C C C C C C C C T C C C C C C C C C C
25 chr25_30365089 0 30365089 G G G G G G G G G G G G A G G G G G G G
25 chr25_30366156 0 30366156 A A A A A A A A A A A A A A A A A T A A
25 chr25_30369034 0 30369034 A A A A G G A G A A A A A A A A A A A A
25 chr25_30375083 0 30375083 C C C C C C C C C C C C C C T T C C C C
25 chr25_30377850 0 30377850 C C C C C C T T C C C C C C C C C C T T
25 chr25_30378954 0 30378954 G G G G G G G G G G G G A G G G G G G G
25 chr25_30381447 0 30381447 G G G G G G G G G T G G G G G G G G G G
25 chr25_30394016 0 30394016 A A T T T T A A T T T T T T T T T T A A
25 chr25_30394293 0 30394293 C C C C C C C C T T T T T T T T T T C C
25 chr25_30404305 0 30404305 A G A A A A A A A A A A A A A A A A A A
25 chr25_30406843 0 30406843 T T T T T T T T C C C C T T T T T T T T
25 chr25_30420905 0 30420905 G G G G G G G G G G G G A G G G G G G G
25 chr25_30440353 0 30440353 A A A A A A A A A A A A A A A A G G A A
25 chr25_30441927 0 30441927 G G A A A A G G G G G G G G G G G G G G
25 chr25_30447026 0 30447026 C C T T T T C C C C C C C C C C C C C C
25 chr25_30450882 0 30450882 G G C C G G G G G G G G G G G G G G G G
25 chr25_30456185 0 30456185 G G A A A A G G G G G G G G G G G G G G
25 chr25_30463579 0 30463579 C C C C C C C C C C C C T T C C C C C C
25 chr25_30463882 0 30463882 G G G G G G G G G G G G G G A A G G G G
25 chr25_30464633 0 30464633 C C C C G G C C C C C C C C C C C C C C
25 chr25_30465530 0 30465530 T T T T T T T T T T T T C T T T T T T T
25 chr25_30470823 0 30470823 G G T T T T G G T T T T T T T T T T G G
25 chr25_30471918 0 30471918 T T T T T T T T T T T T T T C T T T T T
25 chr25_30483626 0 30483626 A A A A A A A A A T T T A A A A A A A A
25 chr25_30485097 0 30485097 A A A A A A A A G G G G A A A A A A A A
25 chr25_30485717 0 30485717 G G G G G G G G G G G G G G G G A A G G
25 chr25_30488912 0 30488912 G G G G T T G G G G G G G G G G G G G G
25 chr25_30489805 0 30489805 T T T T T T T T G G G G T T T T T T T T
25 chr25_30492845 0 30492845 A A A A C C A A A A A A A A A A A A A A
25 chr25_30492897 0 30492897 A A A A A A A A G G G G A A A A A A A A
25 chr25_30493740 0 30493740 G G G G G G G G C G G G G G G G G G G G
25 chr25_30494079 0 30494079 C C T T C C C C C C C C C C C C C C C C
25 chr25_30495864 0 30495864 C C C C G G C C C C C C C C C C C C C C
25 chr25_30499348 0 30499348 A A A A A A A A C C C C A A A A A A A A
25 chr25_30502801 0 30502801 A A A A A A A A A A A A A A A G A A A A
25 chr25_30502879 0 30502879 A A A A A A A A G G G G A A A A A A A A
25 chr25_30504088 0 30504088 T T T T G G T T G G G G T T T T T T T T
25 chr25_30504093 0 30504093 G G A G G G G G G G G G G G G G G G G G
25 chr25_30505006 0 30505006 T T T T T T T T C C C C T T T T T T T T
25 chr25_30505472 0 30505472 A A A A A A A A A G A A A A A A A A A A
25 chr25_30505979 0 30505979 C C C T C C C C C C C C C C C C C C C C
25 chr25_30507464 0 30507464 G G G G G G G G C C C C G G G G G G G G
25 chr25_30510271 0 30510271 C C C C C C C C A C C C C C C C C C C C
25 chr25_30511225 0 30511225 T T T T T T T T T T T T A T T T T T T T
25 chr25_30513484 0 30513484 C C C G C C C C C C C C C C C C C C C C
25 chr25_30513979 0 30513979 T T C C C C T T C C C C C C C C C C T T
25 chr25_30514804 0 30514804 G G A G G G G G G G G G G G G G G G G G
25 chr25_30516044 0 30516044 C C C C C C C C T T T T C T C C C C C C
25 chr25_30516438 0 30516438 T T T T T T T T C C C C T T T T T T T T
25 chr25_30516926 0 30516926 C C C T C C C C C C C C C C C C C C C C
25 chr25_30521671 0 30521671 G G G G G G G G G G G G G G G G A A G G
25 chr25_30522184 0 30522184 C C C T C C C C C C C C C C C C C C C C
25 chr25_30527122 0 30527122 A A A A A A A A G G G G A A A A A A A A
25 chr25_30527695 0 30527695 C C C C C C C C C C C C C T C C C C C C
25 chr25_30529330 0 30529330 G G G G G G G G A A A A G G G G G G G G
25 chr25_30529465 0 30529465 C C C C C C A C C C C C C C C C C C C C
25 chr25_30530148 0 30530148 G G G G G G G G G G G G G G G G A A G G
25 chr25_30531220 0 30531220 C C T T T T C C C C C C C C C C C C C C
25 chr25_30532725 0 30532725 G G G G G G G T G G G G G G G G G G G G
25 chr25_30533834 0 30533834 C C C C C C C C A A A A C C C C C C C C
25 chr25_30539449 0 30539449 C C C C C C C T C C C C C C C C C C C C
25 chr25_30540649 0 30540649 A A A A A A A A A A A A A A G G A A A A
25 chr25_30540794 0 30540794 G G G G G G G G G G A A G G G G G G G G
25 chr25_30540872 0 30540872 G G A G G G G G G G G G G G G G G G G G
25 chr25_30547416 0 30547416 A A A A A A A A A A A A A A G G A A A A
25 chr25_30553513 0 30553513 T T T T T T T T G T T T T T T T T T T T
25 chr25_30555168 0 30555168 C C C C T T C C C C C C C C C C C C C C
25 chr25_30559202 0 30559202 G G A G G G G G G G G G G G G G G G G G
25 chr25_30562851 0 30562851 A A A A A A A G A A A A A A A A A A A A
25 chr25_30564356 0 30564356 T T C C C C T T C C C C C C C C C C T T
25 chr25_30565077 0 30565077 T T C C C C T T C C C C C C C C C C T T
25 chr25_30567302 0 30567302 A A A A C C A A A A A A A A A A A A A A
25 chr25_30567598 0 30567598 G G G G G G G G G T T T G G G G G G G G
25 chr25_30569041 0 30569041 C C C T T T C C C C C C C C C C C C C C
25 chr25_30570271 0 30570271 G G G G G G G G G G G G A G G G G G G G
25 chr25_30572674 0 30572674 G G G G G G A G G G G G G G G G G G G G
25 chr25_30573895 0 30573895 T T T T T T T T T T T T C T T T T T T T
25 chr25_30578003 0 30578003 A A A A A A A A A A A A A A A A T T A A
25 chr25_30578169 0 30578169 A A A A A A A A A A G G A A A A A A A A
25 chr25_30579214 0 30579214 C C G G G G C C G G G G G G G G G G C C
25 chr25_30583274 0 30583274 G G G G G G G G G G G G A G G G G G G G
25 chr25_30586147 0 30586147 G G A A A A G G A A A A A A A A A A G G
25 chr25_30587543 0 30587543 G G G G G G G G A A A A G G G G G G G G
25 chr25_30588544 0 30588544 A A A A A A A A A A A A C C A A A A A A
25 chr25_30594828 0 30594828 C C C C C C C C T T T T C C C C C C C C
25 chr25_30596115 0 30596115 T T T T T T T T G G G G T T T T T T T T
25 chr25_30597822 0 30597822 G G G G G G G G A A A A G G G G G G G G
25 chr25_30601636 0 30601636 A A G G G G A A G G G G G G G G G G A A
25 chr25_30602707 0 30602707 T T A T A A T T T T T T T T T T T T T T
25 chr25_30605920 0 30605920 A A G G G G G G G G G G G G G G G G G G
25 chr25_30606019 0 30606019 A A A A A A A A G G G G A A A A A A A A
25 chr25_30608411 0 30608411 A A A A A A A A A A A A G G A A A A A A
25 chr25_30609237 0 30609237 G G A A A A G G G G G G G G G G G G G G
25 chr25_30609484 0 30609484 C C C C A A C C C C C C C C C C C C C C
25 chr25_30611703 0 30611703 G G G G G G G G G G G G G G G G A A G G
25 chr25_30613879 0 30613879 G G G G G G G G A A A A G G G G G G G G
25 chr25_30616201 0 30616201 T T T T T T T T T T T T T T T T G G T T
25 chr25_30618130 0 30618130 A A G G G G A A A A A A A A A A A A A A
25 chr25_30621571 0 30621571 C C C C C C C C C C C C C C C C T T C C
25 chr25_30633677 0 30633677 T T T T T T T T T T T T T T T T C C T T
25 chr25_30634114 0 30634114 A A A A A A A A A A A A A A A G A A A A
25 chr25_30635701 0 30635701 C C C C C C C C C C T T C C C C C C C C
25 chr25_30637066 0 30637066 A A A A A A A A C C C C A A A A A A A A
25 chr25_30639519 0 30639519 G G G G G G G G G G G G G G G G T T G G
25 chr25_30646244 0 30646244 G G G G G G G G A A A A G G G G G G G G
25 chr25_30646394 0 30646394 C C C T C C C C C C C C C C C C C C C C
25 chr25_30648272 0 30648272 C C C T C C C C C C C C C C C C C C C C
25 chr25_30654424 0 30654424 G G G G G G G G G G G G G G A A G G G G
25 chr25_30656801 0 30656801 C C C C C C C T C C C C C C C C C C C C
25 chr25_30664650 0 30664650 T T T T T T A T T T T T T T T T T T T T
25 chr25_30664776 0 30664776 C C C T C C C C C C C C C C C C C C C C
25 chr25_30667575 0 30667575 G G A G G G G G G G G G G G G G G G G G
25 chr25_30669997 0 30669997 G G G G G G G G G G G G A A G G G G G G
25 chr25_30670798 0 30670798 A A A A A A A A G G G G A A A A A A A A
25 chr25_30672017 0 30672017 G G A G G G G G G G G G G G G G G G G G
25 chr25_30672320 0 30672320 G G A A G G G G G G G G G G G G G G G G
25 chr25_30676123 0 30676123 T T T T C C T T T T T T T T T T T T T T
25 chr25_30682773 0 30682773 C C C C C C C C T T T T C C C C C C C C
25 chr25_30684058 0 30684058 C C C C C C C C T T T T C C C C C C C C
25 chr25_30684438 0 30684438 C C C C C C C C C G C C C C C C C C C C
25 chr25_30685138 0 30685138 G G G G G G G G A A A A G G G G G G G G
25 chr25_30685764 0 30685764 A A A A A A A A G G G G A A A A A A A A
25 chr25_30687055 0 30687055 G G G G G G G G A A A A G G G G G G G G
25 chr25_30688392 0 30688392 T T T T T T T T G G G G T T T T T T T T
25 chr25_30688864 0 30688864 T T T T T T T T C C C C T T T T T T T T
25 chr25_30690928 0 30690928 A A A A A A A A A A A A A G A A A A A A
25 chr25_30693931 0 30693931 T T T T T T T T C C C C T T T T T T T T
25 chr25_30695242 0 30695242 T T G T T T T T T T T T T T T T T T T T
25 chr25_30697787 0 30697787 G G G G G G G G T T T T G G G G G G G G
25 chr25_30704435 0 30704435 G G G G G G G G G G G G G G G G A A G G
25 chr25_30713604 0 30713604 A A A A A A A A C C C C A A A A A A A A
25 chr25_30720661 0 30720661 G G G G G G G G G G G G A G G G G G G G
25 chr25_30727697 0 30727697 G G G G A A G G G G G G G G G G G G G G
25 chr25_30749826 0 30749826 C C C C G G C C C C C C C C C C C C C C
25 chr25_30751142 0 30751142 A A A A A A A A G G G G A A A A A A A A
25 chr25_30751852 0 30751852 C T T T T T C T T T T T T T T T T T T T
25 chr25_30756665 0 30756665 A A A A A A A A G G G G A A A A A A A A
25 chr25_30759391 0 30759391 C C C C C C C C C C C C C C C T C C C C
25 chr25_30759687 0 30759687 G G G G G G G G G G G G G G G G C C G G
25 chr25_30772954 0 30772954 A A A A A A A A G G G G A A A A A A A A
25 chr25_30773672 0 30773672 C C C C C C C C C C C C C C C C C T C C
25 chr25_30774484 0 30774484 G G G G G G G G A A A A G G G G G G G G
25 chr25_30776196 0 30776196 C C C C C C C C C C C C C C C T C C C C
25 chr25_30786967 0 30786967 T T T T T T T T T T T T T T T T G T T T
25 chr25_30790058 0 30790058 A A A A A A A A G G G G A A A A A A A A
25 chr25_30791179 0 30791179 T T T T T T T T T T T T T T T T C C T T
25 chr25_30792771 0 30792771 A A G G A A A A A A A A A A A A A A A A
25 chr25_30795755 0 30795755 T T T T T T T T T T A A T T T T T T T T
25 chr25_30799756 0 30799756 C C C C C C C C C C C C C T C C C C C C
25 chr25_30811216 0 30811216 G G G G G G G G G G G G C G G G G G G G
25 chr25_30816070 0 30816070 C C T T T T C C T T T T C C C C C C C C
25 chr25_30821013 0 30821013 T T C C T T T T T T T T T T T T T T T T
25 chr25_30821948 0 30821948 A A A A A A A A A G G G A A A A A A A A
25 chr25_30835361 0 30835361 C C C C C C C C C T C C C C C C C C C C
25 chr25_30841255 0 30841255 G G G G G G G G A A A A G G G G G G G G
25 chr25_30847364 0 30847364 C C T T T T C C T T T T T T T T T T C C
25 chr25_30850369 0 30850369 T T T T T T T T C C C C T T T T T T T T
25 chr25_30851576 0 30851576 A A A A A A A A A A A A A T A A A A A A
25 chr25_30851943 0 30851943 T T C C T T T T T T T T T T T T T T T T
25 chr25_30852033 0 30852033 G G G G T T G G G G G G G G G G G G G G
25 chr25_30863513 0 30863513 C C C C C C C C C C C C C C T T C C C C
25 chr25_30864834 0 30864834 G G G G G G G G A A A A G G G G G G G G
25 chr25_30865732 0 30865732 C C C C C C C C C C C C C C T T C C C C
25 chr25_30866217 0 30866217 A A A A A A A A G G G G A A A A A A A A
25 chr25_30872116 0 30872116 A A A A A A A A A A A A A G A A A A A A
25 chr25_30873316 0 30873316 T T C T C C T T T T T T T T T T T T T T
25 chr25_30881625 0 30881625 C C C G C C C C C C C C C C C C C C C C
25 chr25_30882348 0 30882348 A A A A A A A A A A A A G G A A A A A A
25 chr25_30882593 0 30882593 A A A A A A A A A G A A A A A A A A A A
25 chr25_30883641 0 30883641 C C T T C C C C C C C C C C C C C C C C
25 chr25_30884723 0 30884723 C C C C C C C C C C C C C T C C C C C C
25 chr25_30887411 0 30887411 C C C C C C C C C C C C C T C C C C C C
25 chr25_30894951 0 30894951 G G A A G G G G G G G G G G G G G G G G
25 chr25_30901880 0 30901880 A A A A A A A A G G G G A A A A A A A A
25 chr25_30901967 0 30901967 C C C C C C C T C C C C C C C C C C C C
25 chr25_30911507 0 30911507 A G A A A A A A A A A A A A A A A A A A
25 chr25_30915729 0 30915729 G G G G G G G G G G G G G G A G G G G G
25 chr25_30915739 0 30915739 G G G G G G G G G G G G G G G G T T G G
25 chr25_30916375 0 30916375 G G G G G G G G G G A G G G G G G G G G
25 chr25_30920762 0 30920762 C C C C C C C C T T T T C C C C C C C C
25 chr25_30923073 0 30923073 C C C T C C C C C C C C C C C C C C C C
25 chr25_30924035 0 30924035 G G G G G G G G T T T T G G G G G G G G
25 chr25_30925154 0 30925154 G G G G G G G G A A A A G G G G G G G G
25 chr25_30927879 0 30927879 T T T T T T T T T T T T T T G T T T T T
25 chr25_30929564 0 30929564 A A A A A A A A G G G G A A A A A A A A
25 chr25_30929652 0 30929652 G G G G G G G G C C C G G G G G G G G G
25 chr25_30947336 0 30947336 A A A A A A A A G G A A A A A A A A A A
25 chr25_30947522 0 30947522 C C C C C C C C C C C C C C T T C C C C
25 chr25_30949482 0 30949482 A A G G G G A G G G G G G G G G G G A A
25 chr25_30950282 0 30950282 G G G G G G G G T T T T G G G G G G G G
25 chr25_30953719 0 30953719 C C T T T T C C C C C C C C C C C C C C
25 chr25_30956794 0 30956794 C C C C T T C C C C C C C C C C C C C C
25 chr25_30958533 0 30958533 C C T T T T T T T T T T T T T T T T T T
25 chr25_30974566 0 30974566 T T C C C C T T C C C T C C C C C C T T
25 chr25_30978176 0 30978176 C C C C C C C C A A A A C C C C C C C C
25 chr25_30978376 0 30978376 G G G G G G G G G G G G G G G G A A G G
25 chr25_30981429 0 30981429 C C C C C C C C T T C T C C C C C C C C
25 chr25_30987332 0 30987332 A A A A C C A A A A A A A A A A A A A A
25 chr25_30990995 0 30990995 G G G G G G G G G G G G A G G G G G G G
25 chr25_30991503 0 30991503 T T A T T T T T T T T T T T T T T T T T
25 chr25_31004735 0 31004735 T T T T T T T T T T T T C C T T T T T T
25 chr25_31005036 0 31005036 G G G G A A G G G G G G G G G G G G G G
25 chr25_31007853 0 31007853 C C C C C C C C C C C C C C T T C C C C
25 chr25_31011638 0 31011638 G G G G G G G G G G G G C C C C C C G G
25 chr25_31014826 0 31014826 C C T T T T C C C C C C T T T T T T C C
25 chr25_31017220 0 31017220 C C C C C C C C C C A C C C C C C C C C
25 chr25_31019400 0 31019400 T T G T T T T T T T T T T T T T T T T T
25 chr25_31024078 0 31024078 C C C C C C C C C T C C C C C C C C C C
25 chr25_31024758 0 31024758 C C C C C C C C C C C C C C C C C T C C
25 chr25_31042158 0 31042158 T T T T T T T T T T T T C T T T T T T T
25 chr25_31056967 0 31056967 C C C C C C C C C C C C C C C C T T C C
25 chr25_31061422 0 31061422 C T C C C C T T C C C C C C C C C C C C
25 chr25_31069011 0 31069011 T T T T T T T T A A A A T T T T T T T T
25 chr25_31071741 0 31071741 C C C C A A C C C C C C C C C C C C C C
25 chr25_31078907 0 31078907 G G G G G G G G A A A A G G G G G G G G
25 chr25_31081922 0 31081922 A A A A A A A A A A A A A C A A A A A A
25 chr25_31082588 0 31082588 A A A A A A A A G G G G A A A A A A A A
25 chr25_31083934 0 31083934 A A A A A A A A A A A A A G A A A A A A
25 chr25_31092453 0 31092453 C C C C C C C C G G G G C C C C C C C C
25 chr25_31097237 0 31097237 C C C C C C C C T T T T C C C C C C C C
25 chr25_31102557 0 31102557 T T T T T T T T C C C C T T T T T T T T
25 chr25_31106517 0 31106517 C C T T T T C C C C C C C C C C C C T T
25 chr25_31110792 0 31110792 G G G G G G G G G G G G A A G G G G G G
25 chr25_31115589 0 31115589 A A A A A A A A C C C C A A A A A A A A
25 chr25_31119763 0 31119763 C C C C C C C C C C C C C C C C T T C C
25 chr25_31127407 0 31127407 C C C C C C C C T T T T C C C C C C C C
25 chr25_31128016 0 31128016 G G G G G G G G A A A A G G G G G G G G
25 chr25_31128646 0 31128646 G G G G G G G G G G A G G G G G G G G G
25 chr25_31130143 0 31130143 C C C C C C C C C C C C A A C C C C C C
25 chr25_31130789 0 31130789 A A A A A A A A G G G G A A A A A A A A
25 chr25_31131519 0 31131519 C C C C C C C C C C C C C C C C T T C C
25 chr25_31131790 0 31131790 C C C C C C C C C T C C C C C C C C C C
25 chr25_31132935 0 31132935 C C C C C C C C G G G G C C C C C C C C
25 chr25_31139133 0 31139133 T T T T T T T T C C C C T T T T T T T T
25 chr25_31142897 0 31142897 T T T T T T T T T T T T C C T T T T T T
25 chr25_31143878 0 31143878 G G T T T T G G T T T T T T T T T T G G
25 chr25_31144358 0 31144358 C C C T C C C C C C C C C C C C C C C C
25 chr25_31149677 0 31149677 G G A G A A G G G G G G G G G G G G G G
25 chr25_31155356 0 31155356 A A A A A A A A A T A A A A A A A A A A
25 chr25_31158756 0 31158756 C C C C C C C C C C C C C G C C C C C C
25 chr25_31162571 0 31162571 G G G G G G G G C G C C G G G G G G G G
25 chr25_31163296 0 31163296 G G G G G G G G A A A A G G G G G G G G
25 chr25_31174886 0 31174886 C C C C C C C C C C C C C T C C C C C C
25 chr25_31175871 0 31175871 C C C C C C C C C C C C C T C C C C C C
25 chr25_31179607 0 31179607 C C C C C C C C C C C C A C A A C C C C
25 chr25_31183228 0 31183228 C C C C C C C C C C C C T T C C T T C C
25 chr25_31184040 0 31184040 C C C C C C C C C C C C C C G G C C C C
25 chr25_31195942 0 31195942 C C C C C C C C A A A A A A A A A A C C
25 chr25_31196328 0 31196328 A A A A A A A A G G G G A A A A A A A A
25 chr25_31205284 0 31205284 G G G G G G G G G G G G A G G G G G G G
25 chr25_31206324 0 31206324 G G G G G G G G G G G G C G G G G G G G
25 chr25_31207719 0 31207719 A A A A A A A A T T T T A A A A A A A A
25 chr25_31208178 0 31208178 G G G G G G G G G G A G G G G G G G G G
25 chr25_31210075 0 31210075 G G G G G G G G G G G T G G G G G G G G
25 chr25_31219840 0 31219840 C C C C C C C C T T T T C C C C C C C C
25 chr25_31220259 0 31220259 C C C C T T C C C C C C C C C C C C C C
25 chr25_31221836 0 31221836 G G G G G G G G A A A A G G G G G G G G
25 chr25_31224019 0 31224019 C C C C C C C C C C C C C T C C C C C C
25 chr25_31234592 0 31234592 C C C C C C C C C C C C C C C C C T C C
25 chr25_31234617 0 31234617 C C C C C C C C C C C C T T C C C C C C
25 chr25_31236198 0 31236198 G G G G G G G G G G G G T T T T T T G G
25 chr25_31241909 0 31241909 C C C C C C C C T T T T C T C C C C C C
25 chr25_31243879 0 31243879 C C C C T T C C C C C C C C C C C C C C
25 chr25_31246121 0 31246121 A A A A A A A A A A A A A G A A A A A A
25 chr25_31248435 0 31248435 C C C C C C C C C C C C A C C C C C C C
25 chr25_31249173 0 31249173 C C C T C C C C C C C C C C C C C C C C
25 chr25_31250017 0 31250017 G G G G G G G G G G G G G G C C G G G G
25 chr25_31250606 0 31250606 G G G G G G G G G G G G G G G G A G G G
25 chr25_31251964 0 31251964 G G G G G G G G G G G G A G G G G G G G
25 chr25_31253996 0 31253996 G G A G G G G G G G G G G G G G G G G G
25 chr25_31254037 0 31254037 C C C C C C C C C C C C A A A A A A C C
25 chr25_31254209 0 31254209 T T T T T T T T T T T T C C C C C C T T
25 chr25_31255466 0 31255466 G G G G G G G G G G G G A A G G G G G G
25 chr25_31257898 0 31257898 C C C C C C C C C C G G C C C C C C C C
25 chr25_31258374 0 31258374 T T T T T T T T T T T T C T T T T T T T
25 chr25_31261745 0 31261745 G G A A G G G G G G G G G G G G G G G G
25 chr25_31262878 0 31262878 C C C C T T C C C C C C C C C C C C C C
25 chr25_31270353 0 31270353 A A A A A A A A G G G G A A A A A A A A
25 chr25_31275522 0 31275522 G G G G G G G G A G A A G G G G G G G G
25 chr25_31280936 0 31280936 G T G G G G G T G G G G G G G G G G G G
25 chr25_31281030 0 31281030 A A A A A A A A G G G G A A A A A A A A
25 chr25_31285774 0 31285774 G G G G G G G G A G A A G G G G G G G G
25 chr25_31286877 0 31286877 A G G G G G A G G G G G G G G G G G G G
25 chr25_31291781 0 31291781 G G A A A A G G G G G G G G G G G G G G
25 chr25_31293100 0 31293100 C C C C C C C C C C C C C C T T C C C C
25 chr25_31322980 0 31322980 T T T T T T T T A T T T T T T T T T T T
25 chr25_31337502 0 31337502 T T T T T T T T C C C C T T T T T T T T
25 chr25_31341109 0 31341109 G G G G G G A G G G G G G G G G G G G G
25 chr25_31341660 0 31341660 C C C C C C C C T T T T C C C C C C C C
25 chr25_31351600 0 31351600 C C C C C C C C C C C C C C T T C C C C
25 chr25_31355904 0 31355904 G G G G G G G G G G G G G G G G A A G G
25 chr25_31357598 0 31357598 G G G G G G G G A A A A G G G G G G G G
25 chr25_31362831 0 31362831 G G G G G G G G G G G G G G G G A A G G
25 chr25_31367299 0 31367299 A A A A A A A A A A A A A G A A A A A A
25 chr25_31375469 0 31375469 G G G G G G G T G G G G G G G G G G G G
25 chr25_31375742 0 31375742 T T T T T T T T T T T T T T T T C C T T
25 chr25_31378577 0 31378577 C G C C C C C C C C C C C C C C C C C C
25 chr25_31381582 0 31381582 G G G G G G G G G G G G G G C C G G G G
25 chr25_31391482 0 31391482 A A A A G G A A A A A A A A A A A A A A
25 chr25_31391706 0 31391706 T T T T T T T T T T G G T T T T T T T T
25 chr25_31396880 0 31396880 G G G G G G G G G G G G G G G G A A G G
25 chr25_31396928 0 31396928 G G C C C C G G G G G G G G G G G G G G
25 chr25_31397961 0 31397961 T T T T T T T T T T T T A T A A A A T T
25 chr25_31400020 0 31400020 G G G G G G G G C C C C G G G G G G G G
25 chr25_31400423 0 31400423 C C C C C C C C C C C C C T C C C C C C
25 chr25_31402067 0 31402067 A A A A A A A A A A A A A A G G A A A A
25 chr25_31404460 0 31404460 A A A C A A A A A A A A A A A A A A A A
25 chr25_31408684 0 31408684 C C C C C C C C C C C C C C C C C G C C
25 chr25_31412686 0 31412686 G G A A A A G G G G G G G G G G G G G G
25 chr25_31414024 0 31414024 C C C C C C C C C C C C C T C C C C C C
25 chr25_31417743 0 31417743 G G G G G G G G G G G G A G G G G G G G
25 chr25_31420995 0 31420995 C C C C C C C C T T T T C C C C C C C C
25 chr25_31430443 0 31430443 A A A A A A A A A A A A A A A A C C A A
25 chr25_31431865 0 31431865 C C C C T T C C C C C C C C C C C C C C
25 chr25_31434348 0 31434348 G G G G G G G G G G G G A G G G G G G G
25 chr25_31435439 0 31435439 T T T T T T T T T T T T T T T T G T T T
25 chr25_31436841 0 31436841 G G G G G G G G G G G G G G A A G G G G
25 chr25_31443438 0 31443438 G G A G A A G G G G G G A A G G A A G G
25 chr25_31444368 0 31444368 G G G G G G G G A A A A G G G G G G G G
25 chr25_31449968 0 31449968 G G A G A A G G G G G G G G G G G G G G
25 chr25_31451302 0 31451302 G G A G G G G G A G A A G G G G G G G G
25 chr25_31457987 0 31457987 C C C C C C C C C C C C T T C C C C C C
25 chr25_31466853 0 31466853 G G G G G G G G G G G G G G G G A G G G
25 chr25_31466892 0 31466892 C C C C C C C C T T T T C C C C C C C C
25 chr25_31471081 0 31471081 T T C C C C T T T T T T T T T T T T T T
25 chr25_31471089 0 31471089 C C C C C C C C C C C C A A A A A A C C
25 chr25_31481074 0 31481074 A A A A A A A A G G G G A A A A A A A A
25 chr25_31481284 0 31481284 A A A A A A A A A A A A A A G G A A A A
25 chr25_31486106 0 31486106 G G A G A A G G A A A A A A A A A A G G
25 chr25_31487287 0 31487287 A A A A A A A A C C C C A A A A A A A A
25 chr25_31490803 0 31490803 T T T T T T T T C C C C T T T T T T T T
25 chr25_31491882 0 31491882 C C C C C C C C C C C C A C C C C C C C
25 chr25_31493891 0 31493891 C C C C C C C C C C C C C C C C G G C C
25 chr25_31496735 0 31496735 C C T T C C C C C C C C C C C C C C C C
25 chr25_31501331 0 31501331 T T T T T T T T T T T T T T C C T T T T
25 chr25_31516223 0 31516223 G G G G G G G G A A A A G G G G G G G G
25 chr25_31516628 0 31516628 T T T T T T T T C C C C T T T T T T T T
25 chr25_31516983 0 31516983 G G G G G G G G G G G G G G G G C G G G
25 chr25_31518167 0 31518167 A A A A A A A A A A A A A A G G A A A A
25 chr25_31520538 0 31520538 C C C C C C C C C G C C C C C C C C C C
25 chr25_31527415 0 31527415 A A A A A A A A G G G G A A A A A A A A
25 chr25_31527483 0 31527483 C C C C C C C C C C C C A A A A A A C C
25 chr25_31539498 0 31539498 A A A A A A A A T T T T A A A A A A A A
25 chr25_31544808 0 31544808 G G G G G G G G G G G G G G G G A A G G
25 chr25_31545216 0 31545216 C C C C C C C T C C C C C C C C T T C C
25 chr25_31545965 0 31545965 G G G G G G G G G G G G A G G G G G G G
25 chr25_31547757 0 31547757 C C C C C C C C C C C C C C C C T T C C
25 chr25_31554997 0 31554997 G G G G G G G G G G G G G G A A G G G G
25 chr25_31572499 0 31572499 T T T T T T T T C C C C T T T T T T T T
25 chr25_31572707 0 31572707 T T T T A A T T T T T T T T T T T T T T
25 chr25_31574086 0 31574086 G G G G G G G G C C C C G G G G G G G G
25 chr25_31577559 0 31577559 C C C C C C C C C C C C A A C C C C C C
25 chr25_31578107 0 31578107 C C C C G G C C C C C C C C C C C C C C
25 chr25_31578306 0 31578306 T T T T T T T T T T T T T T T T C C T T
25 chr25_31579955 0 31579955 G G G G G G G G G G G G G G G G A A G G
25 chr25_31583321 0 31583321 A A A A A A A A A A A A A G A A A A A A
25 chr25_31584977 0 31584977 C C C C C C C C G G G G C C C C C C C C
25 chr25_31585215 0 31585215 A A A A A A A A A A A A C C A A A A A A
25 chr25_31586334 0 31586334 A A A A A A A A G G G G A A A A A A A A
25 chr25_31588436 0 31588436 T T T T T T T T T T T T A A T T T T T T
25 chr25_31591816 0 31591816 G G A A A A G G G G G G G G G G G G G G
25 chr25_31594642 0 31594642 G G A G A G G G G G G G G G G G G G G G
25 chr25_31598860 0 31598860 C C C C C C C C C C C C C C C C A A C C
25 chr25_31609958 0 31609958 G G A G G G G G G G G G G G G G G G G G
25 chr25_31612001 0 31612001 C C G G G G C C C C C C C C C C C C C C
25 chr25_31617094 0 31617094 G G G G G G G G G T T T G G G G G G G G
25 chr25_31619146 0 31619146 A A A A A G A A A A A A A A A A A A A A
25 chr25_31619904 0 31619904 G G G G A G G G G G G G G G G G G G G G
25 chr25_31623342 0 31623342 T T A A A A T T T T T T T T T T T T T T
25 chr25_31629420 0 31629420 C C C C C C C C T T T T C C C C C C C C
25 chr25_31632709 0 31632709 C C C C C C C C T T T T C C C C C C C C
25 chr25_31640629 0 31640629 A A A C A A A A A A A A A A A A A A A A
25 chr25_31642631 0 31642631 G G G G G G G G G G G G A G G G G G G G
25 chr25_31643955 0 31643955 T T T T T T T T C C C C T T T T T T T T
25 chr25_31645150 0 31645150 T T T T T T T T T T T T C C C C C C T T
25 chr25_31646100 0 31646100 T T T T T T T T T T T T C C T T T T T T
25 chr25_31649374 0 31649374 C C T T T T C C C C C C C C C C C C C C
25 chr25_31650732 0 31650732 G G G G G G G G G G G G C C G G G G G G
25 chr25_31652296 0 31652296 T T T T T T T T T T T T A T T T T T T T
25 chr25_31654061 0 31654061 A A A A A A A A G G G G A A A A A A A A
25 chr25_31657819 0 31657819 A A A A A A A A A A A A G G A A A A A A
25 chr25_31669952 0 31669952 A A A A A A A A A A A A A A A A C C A A
25 chr25_31670036 0 31670036 C C C C C T C C C C C C C C C C C C C C
25 chr25_31671793 0 31671793 T T T T T T T T C C C C T T T T T T T T
25 chr25_31683859 0 31683859 C C C C C T C C C C C C C C C C C C C C
25 chr25_31684489 0 31684489 G G A A A A A G A A A A A A A A A A G G
25 chr25_31685833 0 31685833 C C C C C G C C C C C C C C C C C C C C
25 chr25_31695753 0 31695753 G G G G G G G T G G G G G G G G G G G G
25 chr25_31700430 0 31700430 G G T T T T G G G G G G G G G G G G G G
25 chr25_31700769 0 31700769 A A A A A A A A A A G G A A A A A A A A
25 chr25_31704980 0 31704980 G G G G G G G G G G G G G G A A G G G G
25 chr25_31705157 0 31705157 C C T T T T C C C C C C C C C C C C C C
25 chr25_31712903 0 31712903 C C C C C C C T C C C C C C C C C C C C
25 chr25_31719884 0 31719884 A A A A A A A A A G A A A A A A A A A A
25 chr25_31720011 0 31720011 C C T T T T C T T T T T T T T T T T C C
25 chr25_31720847 0 31720847 C C C C C C C C C C C C T T C C C C C C
25 chr25_31726373 0 31726373 T T T T T T C T T T T T T T T T T T T T
25 chr25_31727119 0 31727119 A A C C A C A A A A A A A A A A A A A A
25 chr25_31728894 0 31728894 C C C C C C C C C C C C C T C C C C C C
25 chr25_31735362 0 31735362 A A A A A A A A G G G G A A A A A A A A
25 chr25_31735386 0 31735386 T T T T T T T T C C C C T T T T T T T T
25 chr25_31735884 0 31735884 C C C C C C C C C T T T C C C C C C C C
25 chr25_31735894 0 31735894 T T C C C C T T C C C C T T T T T T T T
25 chr25_31736624 0 31736624 C C C C C C C C C C C C C T C C C C C C
25 chr25_31739286 0 31739286 T T T T T T T T G G G G T T T T T T T T
25 chr25_31742146 0 31742146 C C C C C G C C C C C C C C C C C C C C
25 chr25_31747473 0 31747473 C C A A A C C C C C C C C C C C C C C C
25 chr25_31751395 0 31751395 A A A A A A A G A A A A A A A A A A A A
25 chr25_31758355 0 31758355 G G G G G G G G G G G G C G C C G G G G
25 chr25_31758717 0 31758717 A A A G A A A A A A A A A A A A A A A A
25 chr25_31763548 0 31763548 G G G G G G G G G G G G C C C C G G G G
25 chr25_31764789 0 31764789 A A A A A A A A A A A A G G A A A A A A
25 chr25_31767269 0 31767269 C C C C C C C C C C C C C C T T C C C C
25 chr25_31767697 0 31767697 T T T T T T T T T T T T T T T T C T T T
25 chr25_31767717 0 31767717 T T T T T T T T T T T T C T T T T T T T
25 chr25_31775984 0 31775984 C C C C C C C C C G C C C C C C C C C C
25 chr25_31776767 0 31776767 A A A A A A A A A A A A A T A A A A A A
25 chr25_31777374 0 31777374 A A A A A A A A A A A A A A A A G G A A
25 chr25_31783535 0 31783535 A A A A A A A A G G G G A A A A A A A A
25 chr25_31784710 0 31784710 C C C C C C C C C C C C C C C T C C C C
25 chr25_31788483 0 31788483 A A A A A A A A A A A A G G G G G G A A
25 chr25_31795751 0 31795751 C C C C C C C C C C C C C C C C A A C C
25 chr25_31797802 0 31797802 T T T T T T T T C C C C T T T T T T T T
25 chr25_31798186 0 31798186 G G G G G G G G G G G G G G G T G G G G
25 chr25_31798939 0 31798939 C C C C C C C C G G G G C C C C C C C C
25 chr25_31800457 0 31800457 C C C C C C C C C C C C C C C C C G C C
25 chr25_31801916 0 31801916 C C C C C C C C T T T T C C C C C C C C
25 chr25_31810027 0 31810027 G G G G G G G G G G T T G G G G G G G G
25 chr25_31812081 0 31812081 C C C T C C C C C C C C C C C C C C C C
25 chr25_31814660 0 31814660 G G G G G G G G A G A A G G G G G G G G
25 chr25_31814717 0 31814717 T T C C C C T T T T T T T T T T T T T T
25 chr25_31815187 0 31815187 A A G G G G A A A A A A A A A A A A A A
25 chr25_31816127 0 31816127 G G G G G G G G A A A A A A A A A A G G
25 chr25_31816747 0 31816747 T T C C C C C T C C C C C C C C C C T T
25 chr25_31818954 0 31818954 T T C C C C T T C C C C C C C C C C T T
25 chr25_31819444 0 31819444 A A G G G G A A A A A A A A A A A A A A
25 chr25_31820178 0 31820178 T T T T T T T T T T T T C C T T T T T T
25 chr25_31828002 0 31828002 T T T T T T T T C C C C T T T T T T T T
25 chr25_31828895 0 31828895 C C T T T T C C C C C C C C C C C C C C
25 chr25_31830035 0 31830035 A A G G G G A G G G G G G G G G G G A A
25 chr25_31833771 0 31833771 G G G G A G G G G G G G G G G G G G G G
25 chr25_31835720 0 31835720 G G G G G G G G G G A G G G G G G G G G
25 chr25_31843021 0 31843021 A A G G G G A A G G G G G G G G G G A A
25 chr25_31843087 0 31843087 C C C C C T C C C C C C C C C C C C C C
25 chr25_31843221 0 31843221 G G G G C G G G G G G G G G G G G G G G
25 chr25_31845134 0 31845134 T T T T C T T T T T T T T T T T T T T T
25 chr25_31846123 0 31846123 G G A A G G G G G G G G A A A A G G G G
25 chr25_31846710 0 31846710 C C C C C C C C T T T T C C C C C C C C
25 chr25_31847024 0 31847024 G G G G G G G G G G G G G G G G A A G G
25 chr25_31854493 0 31854493 G G G G G G G G A A A A G G G G G G G G
25 chr25_31858965 0 31858965 T T T T T T T T T T T T A T T T T T T T
25 chr25_31859965 0 31859965 G G G G G G G G A A G G G G G G G G G G
25 chr25_31869808 0 31869808 A A A A A A A A G G G G A A A A A A A A
25 chr25_31872030 0 31872030 G G A A A A G G G G G G A A A A A A G G
25 chr25_31872227 0 31872227 C C G G G G C C C C C C C C C C C C C C
25 chr25_31877106 0 31877106 A A A A A A A A A A A A A C A A A A A A
25 chr25_31878663 0 31878663 G G G G G G A G G G G G G G G G G G G G
25 chr25_31883126 0 31883126 G G A G A G G G G G G G G G G G G G G G
25 chr25_31898611 0 31898611 C C T T T T C C C C C C C C C C C C C C
25 chr25_31907176 0 31907176 G G G G G G G G G G G G G G G G A A G G
25 chr25_31907723 0 31907723 G G G G G G G G G G G G C G G G G G G G
25 chr25_31908847 0 31908847 G G G G G G A G G G G G G G G G G G G G
25 chr25_31909866 0 31909866 C C T T C T C C C C C C C C C C C C C C
25 chr25_31910039 0 31910039 C C C C C G C C C C C C C C C C C C C C
25 chr25_31912528 0 31912528 C C C C C C C C C C C C C C C C T T C C
25 chr25_31912963 0 31912963 G G G G A G G G G G G G G G G G G G G G
25 chr25_31920506 0 31920506 G G G G G G G G G G G G G G A G G G G G
25 chr25_31922403 0 31922403 C C C C C C C C C C C G C C C C C C C C
25 chr25_31924451 0 31924451 A A T T T T A A A A A A A A A A A A A A
25 chr25_31926080 0 31926080 G G G G G G G G A A A A G G G G G G G G
25 chr25_31929036 0 31929036 G G G G G G G G T T T T G G G G G G G G
25 chr25_31929508 0 31929508 C C C C C C C C C C C C C G C C C C C C
25 chr25_31939479 0 31939479 G G G G G G G G G G G G G G G T G G G G
25 chr25_31941030 0 31941030 A A A A A A A A A A A A C C A A A A A A
25 chr25_31948659 0 31948659 C C T T T T C C T T T T T T T T T T C C
25 chr25_31952185 0 31952185 C C C C C C C C C C C C T T C C C C C C
25 chr25_31952873 0 31952873 G G G G G G G G G G G G G G G G A A G G
25 chr25_31953547 0 31953547 C C T T C T C C C C C C C C C C C C C C
25 chr25_31954513 0 31954513 G G G G G G G G G G G G G G G G A A G G
25 chr25_31963880 0 31963880 G G G G G G G G A A A A G G G G G G G G
25 chr25_31965257 0 31965257 G T T T T T T T T T T T T T T T T T T T
25 chr25_31968366 0 31968366 A G G G G G G G G G G G G G G G G G G G
25 chr25_31978019 0 31978019 T T C T T T T T T T T T T T T T T T T T
25 chr25_31980033 0 31980033 G G G G A G G G G G G G G G G G G G G G
25 chr25_31981660 0 31981660 G G C C C C G G G G G G G G G G G G G G
25 chr25_31986836 0 31986836 G G G G G G G G A A A A G G G G G G G G
25 chr25_31988451 0 31988451 C C C C C T C C C C C C C C C C C C C C
25 chr25_31989209 0 31989209 T T C C C C T T C C C C C C C C C C T T
25 chr25_31991566 0 31991566 G G G G G G G G C G G G G G G G G G G G
25 chr25_31991933 0 31991933 G G G G G G T T G G G G G G G G G G G G
25 chr25_31994288 0 31994288 T T T T T T T T C T T T T T T T T T T T
25 chr25_31994787 0 31994787 G G G G G G G G C C C C G G G G G G G G
25 chr25_32004915 0 32004915 G G T T T T G G G G G G G G G G G G G G
25 chr25_32005198 0 32005198 A A A A A A A A G G G G A A A A A A A A
25 chr25_32007771 0 32007771 G G T T T T T T T T T T T T T T T T G G
25 chr25_32010196 0 32010196 G G G G G G G G G G G G G G A G G G G G
25 chr25_32010309 0 32010309 A A A A A A A A A A A A A A A C A A A A
25 chr25_32011259 0 32011259 G G G G G G G G G G G G C G G G G G G G
25 chr25_32012147 0 32012147 C C C C C C C C T T T T C C C C C C C C
25 chr25_32013145 0 32013145 G G G G G G G G A A A A G G G G G G G G
25 chr25_32013223 0 32013223 T T T T T T T T C C C C T T T T T T T T
25 chr25_32014508 0 32014508 G G G G A G G G G G G G G G G G G G G G
25 chr25_32016775 0 32016775 C C C C C C C C C C C C C C C C G G C C
25 chr25_32022013 0 32022013 A A G G G G A A A A A A A A A A A A A A
25 chr25_32024362 0 32024362 G G G G G G G G G G G G C G G G G G G G
25 chr25_32028566 0 32028566 C C C C C C C C C C C C C T C C C C C C
25 chr25_32030435 0 32030435 A A A A A A A A G G G G A A A A A A A A
25 chr25_32034206 0 32034206 T T G G T T T T T T T T T T T T T T T T
25 chr25_32034262 0 32034262 C C C C C C C T C C C C C C C C C C C C
25 chr25_32058614 0 32058614 G G G G G G G G A G G G G G G G G G G G
25 chr25_32070499 0 32070499 G G G G G G G G G G G G A G G G G G G G
25 chr25_32077577 0 32077577 G G G G G G G G G G G G A A G G G G G G
25 chr25_32080243 0 32080243 G G G G G G G G G G G G G G G G A G G G
25 chr25_32085703 0 32085703 C C T T T T C C C C C C C C C C C C C C
25 chr25_32085818 0 32085818 C C C C C C C C T T T T C C C C C C C C
25 chr25_32090389 0 32090389 G G A A A A G G G G G G G G G G G G G G
25 chr25_32098388 0 32098388 A A A A A A A A A G A A A A A A A A A A
25 chr25_32099435 0 32099435 A A G G G G G G G G G G G G G G G G A A
25 chr25_32101919 0 32101919 G G G G G G G G G G G G G G G G A A G G
25 chr25_32102970 0 32102970 C C T T C C C C T T T T C C C C C C C C
25 chr25_32114835 0 32114835 G G G G G G G G G G G G G G G G A A G G
25 chr25_32118957 0 32118957 C C C C C C C C C C C C C C C C A C C C
25 chr25_32123111 0 32123111 A G G G G G G G G G G G G G G G G G G G
25 chr25_32125215 0 32125215 T T T T T T T T T T G T T T T T T T T T
25 chr25_32129573 0 32129573 G G A A A A G G G G G G G G G G G G G G
25 chr25_32129811 0 32129811 T T T T T T T T G G G G T T T T T T T T
25 chr25_32136516 0 32136516 A A A A A A A A G G G G A A A A A A A A
25 chr25_32143977 0 32143977 C C C C C C C C C C C C T T C C C C C C
25 chr25_32161219 0 32161219 T T T T T T T T C C C C T T T T T T T T
25 chr25_32164819 0 32164819 C C C C C C C C A A A A C C C C C C C C
25 chr25_32166480 0 32166480 C C C C C C C C C C G G C C C C C C C C
25 chr25_32167634 0 32167634 G G G G G G G G G G G G G G G T G G G G
25 chr25_32173074 0 32173074 A A A A A A A A A C A A A A A A A A A A
25 chr25_32178302 0 32178302 C C C C C C C C T T T T C C C C C C C C
25 chr25_32178760 0 32178760 C C C C T T C C C C C C C C C C C C C C
25 chr25_32181305 0 32181305 A C A A A A A A A A A A A A A A A A A A
25 chr25_32185055 0 32185055 G G G G G G G G A A A A G G G G G G G G
25 chr25_32185177 0 32185177 C C C C C C C T C C C C C C C C C C C C
25 chr25_32186447 0 32186447 A A A A A A A A A A A A A A A A C C A A
25 chr25_32189919 0 32189919 G G G G G G G G T T T T G G G G G G G G
25 chr25_32195876 0 32195876 C C C C C C C C C T C C C C C C C C C C
25 chr25_32197213 0 32197213 G G G G G G G G G G T T G G G G G G G G
25 chr25_32199567 0 32199567 C C C C C C C C T T C C C C C C C C C C
25 chr25_32200595 0 32200595 G G G G G G G G G G G G G G G G T T G G
25 chr25_32206026 0 32206026 C C C C C C C C T T T T C C C C C C C C
25 chr25_32206626 0 32206626 C C C C T T C C C C C C C C C C C C C C
25 chr25_32213964 0 32213964 G G G G G G G G G G G G G G G G A G G G
25 chr25_32214442 0 32214442 G G G G G G G G G G G G G G A A G G G G
25 chr25_32217659 0 32217659 C C C C C C C C T T T T C C C C C C C C
25 chr25_32218576 0 32218576 C C T T T T C C C C C C C C C C C C C C
25 chr25_32221084 0 32221084 T T T T T T T T C C C C T T T T T T T T
25 chr25_32230331 0 32230331 G G G G G G G G T T T T G G G G G G G G
25 chr25_32230395 0 32230395 C C T T T T C C C C C C C C C C C C C C
25 chr25_32233528 0 32233528 G G G G G G G G G G G G G G A A G G G G
25 chr25_32242407 0 32242407 T T C C C C T T T T T T T T T T T T T T
25 chr25_32249307 0 32249307 T T T T T T T T T T T T C C C C C C T T
25 chr25_32249501 0 32249501 G G G G G G G G G G G G A A A A G G G G
25 chr25_32256645 0 32256645 A A A A A A A A A A A A A T A A A A A A
25 chr25_32256842 0 32256842 A A A A G G A A A A A A A A A A A A A A
25 chr25_32260126 0 32260126 G G G G G G G G G G G G A G G G G G G G
25 chr25_32260621 0 32260621 C C C C C C C C C C C C C C C C C T C C
25 chr25_32261133 0 32261133 G G T T T T G G G G G G G G G G G G G G
25 chr25_32262216 0 32262216 C C C C C C C C G G G G C C C C C C C C
25 chr25_32264363 0 32264363 C C A A C C C C C C C C C C C C C C C C
25 chr25_32268634 0 32268634 T T G G G G T T G G G G G G G G G G T T
25 chr25_32269314 0 32269314 C C C C T T C C C C C C C C C C C C C C
25 chr25_32282170 0 32282170 C C C C C C C C G G G G C C C C C C C C
25 chr25_32283186 0 32283186 C C C C C C C C T T T T C C C C C C C C
25 chr25_32283550 0 32283550 C C T T C T C C C C C C C C C C C C C C
25 chr25_32290014 0 32290014 C C C C C C C C C G C G C C C C C C C C
25 chr25_32294680 0 32294680 T T C C C T T T T T T T T T T T T T T T
25 chr25_32300803 0 32300803 C C C C C C C C C C C G C C C C C C C C
25 chr25_32302300 0 32302300 G G C C C C G G G G G G G G G G G G G G
25 chr25_32303139 0 32303139 G G G G G G A A G G G G G G G G G G G G
25 chr25_32304631 0 32304631 C C C C C C C C A C A C C C C C C C C C
25 chr25_32309945 0 32309945 C C C C C C C C C C C C T T C C C C C C
25 chr25_32311473 0 32311473 A A G G G G A A G G G G A A A A A A A A
25 chr25_32311474 0 32311474 A A C C C C A A C C C C A A A A A A A A
25 chr25_32318639 0 32318639 C C C C C C C C T T T T C C C C C C C C
25 chr25_32337911 0 32337911 C C C C C T C C C C C C C C C C C C C C
25 chr25_32338357 0 32338357 G G G G G G G G G G G G G G A G G G G G
25 chr25_32343407 0 32343407 A A A A A A A A G G G G A A A A A A A A
25 chr25_32343575 0 32343575 G G G G G G G G G G G G G T G G G G G G
25 chr25_32344092 0 32344092 G T T T T T T T T T T T T T T T T T G G
25 chr25_32344670 0 32344670 C C C C C C C C C C C C C C C C T T C C
25 chr25_32351094 0 32351094 G G G G A A G G G G G G G G G G G G G G
25 chr25_32353040 0 32353040 C C C C C C C C C C C C C C C C T T C C
25 chr25_32353423 0 32353423 C C T T C C C C C C C C C C C C C C C C
25 chr25_32353519 0 32353519 G G G G G G G G G G G G A A G G G G G G
25 chr25_32353909 0 32353909 G G G G G G A A G G G G G G A A G G G G
25 chr25_32354055 0 32354055 A A A A A A A A G G G G A A A A A A A A
25 chr25_32355564 0 32355564 C C C C C T C C C C C C C C C C C C C C
25 chr25_32357312 0 32357312 C C C C C C C C C C C C C T C C C C C C
25 chr25_32363663 0 32363663 A A A A A A A A G G G G A A A A A A A A
25 chr25_32369867 0 32369867 G G A G A G G G G G G G G G G G A A G G
25 chr25_32370464 0 32370464 C C C C C C C C C C C C C C T T C C C C
25 chr25_32370468 0 32370468 C C C C C T C C C C C C C C C C C C C C
25 chr25_32371458 0 32371458 A A A G A G A A A A A A A A A A G G A A
25 chr25_32371650 0 32371650 G G G G G G G G G G G G G G G G C C G G
25 chr25_32371823 0 32371823 T T T T T T T T G G G G T T T T T T T T
25 chr25_32372279 0 32372279 A A A A A A A A A C A C A A A A A A A A
25 chr25_32377384 0 32377384 C C C C C C C C C C C C T T C C C C C C
25 chr25_32377710 0 32377710 C C C C A C C C C C C C C C C C C C C C
25 chr25_32378009 0 32378009 G G G G A G G G G G G G G G G G G G G G
25 chr25_32378521 0 32378521 C C T T C T C C C C C C C C C C C C C C
25 chr25_32379933 0 32379933 G G G G G G A G G G G G G G G G G G A A
25 chr25_32380100 0 32380100 A A G G A G A A A A A A G G G G G G A A
25 chr25_32385532 0 32385532 C C C C C C C C T T T T C C C C C C C C
25 chr25_32385776 0 32385776 C C T T T T T T T T T T T T T T T T T T
25 chr25_32387376 0 32387376 G G G G G G G G A A A A G G G G G G G G
25 chr25_32387476 0 32387476 G G G G G G G G C C C C G G G G G G G G
25 chr25_32398734 0 32398734 T T T T T T T T C T T T T T T T T T T T
25 chr25_32400525 0 32400525 C C C C C C C C C C C C C C A C C C C C
25 chr25_32402728 0 32402728 G G G G G G G G A A A A G G G G G G G G
25 chr25_32409254 0 32409254 A G A A A A A A A A A A A A A A A A A A
25 chr25_32409636 0 32409636 A A A C A C A A A A A A A A A A A A A A
25 chr25_32415934 0 32415934 C C C C C C C C T T T T C C C C C C C C
25 chr25_32420373 0 32420373 C C C C C C C C C C C C C C T T C C C C
25 chr25_32425872 0 32425872 G G G G G G G G G G G G G G G G C G G G
25 chr25_32432121 0 32432121 C C C C C C C C T T T T C C C C C C C C
25 chr25_32442387 0 32442387 G G G G G G G G T T T T G G G G G G G G
25 chr25_32442616 0 32442616 G G G G G G G G G G A G G G G G G G G G
25 chr25_32446496 0 32446496 C C C C C T C C C C C C C C C C C C C C
25 chr25_32449407 0 32449407 C C C C C C C C T T T T C C C C C C C C
25 chr25_32453616 0 32453616 C C C C C C A C C C C C C C C C C C C C
25 chr25_32453742 0 32453742 C C C C C C C C C C C C C T C C C C C C
25 chr25_32458081 0 32458081 A A A A A G A A A A A A A A A A A A A A
25 chr25_32463618 0 32463618 G G C G C G G G G G G G G G G G G G G G
25 chr25_32465757 0 32465757 G G G G G G G G A G G G G G G G G G G G
25 chr25_32466180 0 32466180 C C C C C C C C C C C C C C C C C T C C
25 chr25_32471854 0 32471854 C C C T C T C C C C C C C C C C C C C C
25 chr25_32473400 0 32473400 A G G G G G A A G G G G G G G G G G A A
25 chr25_32477779 0 32477779 C C C C C C C C A A A A C C C C C C C C
25 chr25_32478898 0 32478898 T T T T T T T T T T T T C T T T T T T T
25 chr25_32486378 0 32486378 A A A A A A A A G G G G A A A A A A A A
25 chr25_32486754 0 32486754 A G G G G G G G G G G G G G G G G G G G
25 chr25_32491219 0 32491219 A A A A A A A G A A A A A A A A A A A A
25 chr25_32493061 0 32493061 C C C C T T C C C C C C C C C C C C C C
25 chr25_32498058 0 32498058 G G G G G G G G G G G G A G G G G G G G
25 chr25_32498373 0 32498373 G G G G G G G G A A A A G G G G G G G G
25 chr25_32503060 0 32503060 C C C C C C C C C T T T C C C C C C C C
25 chr25_32503173 0 32503173 A A T T A T A A A A A A T T T T T T A A
25 chr25_32521024 0 32521024 C C C C C C C C C C C C C C T T C C C C
25 chr25_32521333 0 32521333 G G G G G G G G G G G G G G G G A A G G
25 chr25_32522748 0 32522748 C C T T C C C C T T T T T T T T T T C C
25 chr25_32522952 0 32522952 A A A A A A A A A A A A A G A A A A A A
25 chr25_32527476 0 32527476 C C C C C C C C T T T T C C C C C C C C
25 chr25_32528246 0 32528246 C T C C C C C C C C C C C C C C C C C C
25 chr25_32533292 0 32533292 A A A A A A A A A A A G A A A A A A A A
25 chr25_32534016 0 32534016 A A A A A A A A A A A A A A A G A A A A
25 chr25_32534394 0 32534394 G G A A A G G G G G G G G G G G G G G G
25 chr25_32534453 0 32534453 A A A A A A A A G G G G A A A A A A A A
25 chr25_32555740 0 32555740 C C T T C C C C C C C C C C C C C C C C
25 chr25_32560292 0 32560292 G G G G G G G G A G A G G G G G G G G G
25 chr25_32561930 0 32561930 T T T T T T T T T T T T T T C C T T T T
25 chr25_32564573 0 32564573 C C C C C C C C C C C C C G C C C C C C
25 chr25_32571578 0 32571578 C C C C C C C C C G G G C C C C C C C C
25 chr25_32573457 0 32573457 A A A A A A A A A G A A A A A A A A A A
25 chr25_32585067 0 32585067 C C C C C C C C C C C C C T C C C C C C
25 chr25_32586571 0 32586571 G G G G G G G G G G G G G G A A G G G G
25 chr25_32587356 0 32587356 C C C C C T C C C C C C C C C C C C C C
25 chr25_32591556 0 32591556 C C C C C T C C C C C C C C C C C C C C
25 chr25_32591580 0 32591580 C C C T C C C C C C C C C C C C C C C C
25 chr25_32592420 0 32592420 G G G G G T G G G G G G G G G G G G G G
25 chr25_32593264 0 32593264 C C C C C C C C C C C C C C C T C C C C
25 chr25_32599203 0 32599203 A A A A A A A A G G G G A A A A A A A A
25 chr25_32604282 0 32604282 T T T T T T T T T T T T T T G T T T T T
25 chr25_32604419 0 32604419 A A A A A A A A A A A A A G A A A A A A
25 chr25_32608755 0 32608755 C C C C C C C C G G G G C C C C C C C C
25 chr25_32611378 0 32611378 C C C C C C C C C C C T C C C C C C C C
25 chr25_32615213 0 32615213 G G G G G G G G G G G G C C C C G G G G
25 chr25_32619603 0 32619603 C C C C C C C C C C C C T T T T C C C C
25 chr25_32620109 0 32620109 G G G G G G G G A A A A G G G G G G G G
25 chr25_32634437 0 32634437 G G G G G G G G G G G G G G G G A A G G
25 chr25_32634491 0 32634491 G G A A G G G G G G G G G G G G G G G G
25 chr25_32636089 0 32636089 G G G G G G G G C C C C G G G G G G G G
25 chr25_32637613 0 32637613 G G C C C C C C C C C C C C C C C C G G
25 chr25_32637959 0 32637959 C C C C C C C C C C C C C C C C G G C C
25 chr25_32638564 0 32638564 A A A A A A A A C C C C A A A A A A A A
25 chr25_32640604 0 32640604 T T T T T T T T T T T T T T C C T T T T
25 chr25_32640735 0 32640735 G G G G G G G G G G G G G G G G A A G G
25 chr25_32640924 0 32640924 C C C C C C C C C T C C C C C C C C C C
25 chr25_32643198 0 32643198 G G G G A G G G G G G G G G G G G G G G
25 chr25_32643354 0 32643354 G G G G G T G G G G G G G G G G G G G G
25 chr25_32649723 0 32649723 G G G G A G G G G G G G G G G G G G G G
25 chr25_32651487 0 32651487 G G G G G G G G G G G G G G T T G G G G
25 chr25_32656095 0 32656095 G G G G G G G G G G G G A G G G G G G G
25 chr25_32656334 0 32656334 A A A A A A A A A A A G A A A A A A A A
25 chr25_32658675 0 32658675 G G G G G G G G G G G G C C G G G G G G
25 chr25_32661453 0 32661453 G G G G A G G G G G G G G G G G G G G G
25 chr25_32664647 0 32664647 G G G G A G G G G G G G G G G G G G G G
25 chr25_32669831 0 32669831 T T G G G G T T T T T T T T T T T T T T
25 chr25_32670234 0 32670234 G G G G G G G G G G G G G G A G G G G G
25 chr25_32671741 0 32671741 C C T T C T C C C C C C C C C C C C C C
25 chr25_32672671 0 32672671 T T T T T T T T T T T T G G T T G G T T
25 chr25_32674551 0 32674551 G G C C C G G G G G G G G G G G G G G G
25 chr25_32676223 0 32676223 C C C C C C C C C C C C G G C C C C C C
25 chr25_32681551 0 32681551 T T C C C C T T T T T T T T T T T T T T
25 chr25_32683886 0 32683886 G G A A G G G G G G G G G G G G G G G G
25 chr25_32686787 0 32686787 T T C C C C T T C C C C C C C C C C T T
25 chr25_32687326 0 32687326 T T T T T T T T T T T T C T T T T T T T
25 chr25_32693920 0 32693920 C C T T C C C C C C C C C C C C C C C C
25 chr25_32698288 0 32698288 C C C C C C C C C C C C C C C C C T C C
25 chr25_32700189 0 32700189 G G G G G G G G C C C C G G G G G G G G
25 chr25_32704835 0 32704835 C C C C C C C C T T C T C C C C C C C C
25 chr25_32707046 0 32707046 G G G G G G G G G G G G G G G G A A G G
25 chr25_32708187 0 32708187 T T T T T T T T C C C C T T T T T T T T
25 chr25_32714218 0 32714218 A A A A A A A G A A A A A A A A A A A A
25 chr25_32720086 0 32720086 G G G G G G G G C C C C G G G G G G G G
25 chr25_32727881 0 32727881 C C C C C C C C G G G G C C C C C C C C
25 chr25_32729115 0 32729115 C C T T C C C C C C C C C C C C C C C C
25 chr25_32735474 0 32735474 C C C C C T C C C C C C C C C C C C C C
25 chr25_32739656 0 32739656 G G G G G G G G G G G G A G G G G G G G
25 chr25_32744576 0 32744576 G G G G G G G G G G G G G G G G A A G G
25 chr25_32748666 0 32748666 G G A G G G G G G G G G G G G G G G G G
25 chr25_32748808 0 32748808 G G G G A G G G G G G G G G G G G G G G
25 chr25_32751669 0 32751669 G G A A G G G G G G G G G G G G G G G G
25 chr25_32752560 0 32752560 T T T T T T T T T T T T T T T T G G T T
25 chr25_32761210 0 32761210 G G G G G G G G G G G G G G G G A A G G
25 chr25_32765150 0 32765150 C C C C C C C C C T C C C C C C C C C C
25 chr25_32765319 0 32765319 C C C T C C C C C C C C T T T T T T C C
25 chr25_32768489 0 32768489 C C C C C C C C T T T T C C C C C C C C
25 chr25_32769846 0 32769846 G G G G G G G G G G G G G G G G A A G G
25 chr25_32775255 0 32775255 T T T T T T T T T T T T T T T T C C T T
25 chr25_32780513 0 32780513 C C C C C C C C C C C T C C C C C C C C
25 chr25_32784215 0 32784215 A A G G G G G G G G G G G G G G G G A A
25 chr25_32788854 0 32788854 T T T T T T T T T T T T C C C C C C T T
25 chr25_32795240 0 32795240 A A A A A A A A A A A A A A A A G G A A
25 chr25_32799432 0 32799432 A A A A A G A A A A A A A A A A A A A A
25 chr25_32803280 0 32803280 C C A A A A C C C C C C C C C C C C C C
25 chr25_32806733 0 32806733 T T T T T T T T A A A A T T T T T T T T
25 chr25_32808286 0 32808286 C C C C C C C C C C C C C T C C C C C C
25 chr25_32808900 0 32808900 T T T T T T T T C C C C T T T T T T T T
25 chr25_32816590 0 32816590 C C C T C C C C C C C C C C C C C C C C
25 chr25_32819932 0 32819932 A A A A A A A A G G G G A A A A A A A A
25 chr25_32824889 0 32824889 G G G G A G G G G G G G G G G G G G G G
25 chr25_32832371 0 32832371 C C C C C C C C T T T T C C C C C C C C
25 chr25_32835694 0 32835694 G G G G G G G G A A A A G G G G G G G G
25 chr25_32838327 0 32838327 G G G G G G G G G G G G A G G G G G G G
25 chr25_32844384 0 32844384 C C C C C C C C C C C C T T C C C C C C
25 chr25_32846334 0 32846334 T T T T T T T T C C C C T T T T T T T T
25 chr25_32851369 0 32851369 T T C C C C T T C C C C C C C C C C T T
25 chr25_32852000 0 32852000 C C C C C C C C C C C C C C C C T T C C
25 chr25_32854540 0 32854540 T T G T G G T T G G G G T T T T T T T T
25 chr25_32859085 0 32859085 T T C C C C T T C C C C T T T T T T T T
25 chr25_32877636 0 32877636 A A A G A A A A A A A A A A A A A A A A
25 chr25_32881609 0 32881609 T T T T T T T T T T T T G G T T T T T T
25 chr25_32887501 0 32887501 C C C C C C C C C C C C C C A A C C C C
25 chr25_32889960 0 32889960 C C C C C C C C C C C C C C T T C C C C
25 chr25_32903893 0 32903893 G G G G G G G G G G G G G G G G A G G G
25 chr25_32909136 0 32909136 A A A A A A A A G G A A A A A A A A A A
25 chr25_32914397 0 32914397 A A C C C C A A A A A A A A A A A A A A
25 chr25_32916230 0 32916230 G G G G G G G G C C C C G G G G G G G G
25 chr25_32920646 0 32920646 T T C C C C C T C C C C C C C C C C C C
25 chr25_32924146 0 32924146 G G T T G G G G G G G G G G G G G G G G
25 chr25_32924539 0 32924539 G G G G G G G G G G G G A A G G G G G G
25 chr25_32925083 0 32925083 T T T T T T T T T T T T C C T T T T T T
25 chr25_32928192 0 32928192 G G G G G G G G G G G G G G G G T T G G
25 chr25_32928962 0 32928962 G G G G G G G G G G G G A A A A G G G G
25 chr25_32937456 0 32937456 C C C C C C C C T T T T C C C C C C C C
25 chr25_32937618 0 32937618 C C C C C C C C C C C C A A C C C C C C
25 chr25_32941638 0 32941638 C C C C C C C C T T T T C C C C C C C C
25 chr25_32943842 0 32943842 G G A A G G G G G G G G G G G G G G G G
25 chr25_32945050 0 32945050 G G G G G G G G G G G G T T G G G G G G
25 chr25_32946699 0 32946699 C C C C G G C C C C C C C C C C C C C C
25 chr25_32953034 0 32953034 C C C C T T C C C C C C C C C C C C C C
25 chr25_32954776 0 32954776 C C C C C C C C C T C C C C C C C C C C
25 chr25_32958143 0 32958143 G G G G G G G G G G G G T T G G G G G G
25 chr25_32958777 0 32958777 C C C C C C C C C C C C C C C G C C C C
25 chr25_32959856 0 32959856 T T C C C C C C C C C C C C C C C C T T
25 chr25_32967847 0 32967847 G G G G G G G G C C C C G G G G G G G G
25 chr25_32972413 0 32972413 G G G G G G G G G G G G G G G G C C G G
25 chr25_32976334 0 32976334 C C C C C C C C C C C C C T C C C C C C
25 chr25_32976418 0 32976418 G G G G G G G G G G G G G G G G T T G G
25 chr25_32977746 0 32977746 C C C C C C C C G G G G C C C C C C C C
25 chr25_32981693 0 32981693 C C C C C C C T C C C C C C C C C C C C
25 chr25_32985986 0 32985986 A A A A A A A G A A A A A A A A A A A A
25 chr25_32993834 0 32993834 C C C C C C C C C C C C C T C C C C C C
25 chr25_33002725 0 33002725 T T C C C C T T C C C C C C C C C C T T
25 chr25_33004518 0 33004518 G G A A A A G G G G G G G G G G G G G G
25 chr25_33015331 0 33015331 C C C C C C C C C C C C C T C C C C C C
25 chr25_33016256 0 33016256 A A A A A A A A T T T T A A A A A A A A
25 chr25_33016722 0 33016722 G G G G A A G G G G G G G G G G G G G G
25 chr25_33017134 0 33017134 C C C C C C C C C C C C C T C C C C C C
25 chr25_33019862 0 33019862 G G G G C G G G G G G G G G G G G G G G
25 chr25_33021951 0 33021951 C C C T C C C C C C C C C C C C C C C C
25 chr25_33032807 0 33032807 T T A A A A A A A A A A A A A A A A A A
25 chr25_33035714 0 33035714 A A A A A A A A A A A A A A A C A A A A
25 chr25_33035889 0 33035889 A A A A A G A A A A A A A A A A A A A A
25 chr25_33036248 0 33036248 G G G G G T G G T T T T T T T T T T G G
25 chr25_33036692 0 33036692 A A A A A A A A A A A A A A G G A A A A
25 chr25_33037310 0 33037310 A A A A A A A A A A A T A A A A A A A A
25 chr25_33042580 0 33042580 T T T T T T T T G T T T T T T T T T T T
25 chr25_33043439 0 33043439 A A A A A A A A G G G G A A A A A A A A
25 chr25_33043493 0 33043493 C C C C C C C C G G G G C C C C C C C C
25 chr25_33044822 0 33044822 A A G G G G A A G G G G G G G G G G A A
25 chr25_33051537 0 33051537 G G G G G G G G G G G G T T G G G G G G
25 chr25_33053361 0 33053361 A A A A A A A A G G G G A A A A A A A A
25 chr25_33068132 0 33068132 G G C C G G G G C C C C C C C C C C G G
25 chr25_33074476 0 33074476 C C C C C C C C C T C T C C C C C C C C
25 chr25_33083776 0 33083776 G G C G G G G G G G G G G G G G G G G G
25 chr25_33086853 0 33086853 G G G G G G G G G G G G A G G G G G G G
25 chr25_33098292 0 33098292 A A G G A G A A G G G G G G A A G G A A
25 chr25_33103561 0 33103561 C C C T C C C C C C C C C C C C C C C C
25 chr25_33106162 0 33106162 T T T T T T T T T T T T T T C T T T T T
25 chr25_33106859 0 33106859 C C C C C C C T C C C C C C C C C C T T
25 chr25_33107360 0 33107360 C C G G C G C G G G G G C C C C C C G G
25 chr25_33118570 0 33118570 A A A A A A A A G G G G A A A A A A A A
25 chr25_33118745 0 33118745 G G G G G T G G G G G G G G G G G G G G
25 chr25_33120626 0 33120626 C C C G C C C C C C C C C C C C C C C C
25 chr25_33121000 0 33121000 A A A A A A A A A A A A A A G G A A A A
25 chr25_33125812 0 33125812 C C C C C C C C C C C C T T C C C C C C
25 chr25_33125824 0 33125824 G G G G C G G G G G G G G G G G G G G G
25 chr25_33125880 0 33125880 T T T T T T T T T T T T C T T T T T T T
25 chr25_33125944 0 33125944 A A A A A A A A T T T T A A A A A A A A
25 chr25_33126264 0 33126264 A A A A A A A A G G G G A A A A A A A A
25 chr25_33126422 0 33126422 G G G G G G G G A A A A G G G G G G G G
25 chr25_33129386 0 33129386 T T C C C T T T C C C C C C C C C C C C
25 chr25_33135891 0 33135891 T T C C C C C C C C C C C C C C C C C C
25 chr25_33136672 0 33136672 G G G G G G G G A A A A G G G G G G G G
25 chr25_33137493 0 33137493 G G A A G G G G G G G G G G G G G G G G
25 chr25_33138062 0 33138062 G G G G G G G G T T T T G G G G G G G G
25 chr25_33141933 0 33141933 C C C C C T C C C C C C C C C C C C C C
25 chr25_33146554 0 33146554 C C T T C C C C C C C C C C C C C C C C
25 chr25_33147149 0 33147149 G G G G G G G G G T G G G G G G G G G G
25 chr25_33149561 0 33149561 C C C C C C C C C C C C C T C C C C C C
25 chr25_33153024 0 33153024 T T T T T T T T A A A A T T T T T T T T
25 chr25_33155239 0 33155239 G G G G G G G G G G G G G G A G G G G G
25 chr25_33155525 0 33155525 C C C C C T C C C C C C C C C C T T C C
25 chr25_33160693 0 33160693 A A G G G G A A G G G G G G G G G G G G
25 chr25_33162766 0 33162766 T T T T C T T T C T C C T T T T T T T T
25 chr25_33166319 0 33166319 G G G G G G G G G G G G A A A A G G G G
25 chr25_33167583 0 33167583 A A A C A A A A A A A A A A A A A A A A
25 chr25_33168596 0 33168596 G G G G G G G G A G G G G G G G G G G G
25 chr25_33173795 0 33173795 G G G G G G G G G T T T G G G G G G G G
25 chr25_33174303 0 33174303 C C C C C C C C T T T T C C C C C C C C
25 chr25_33177787 0 33177787 C C C C C C C C C C C C C G C C C C C C
25 chr25_33178950 0 33178950 G G G G G G G G G G G G C G G G G G G G
25 chr25_33180976 0 33180976 C C C C C C C C C C C C C C T T T T C C
25 chr25_33181170 0 33181170 C C T T C C C C C C C C C C C C C C C C
25 chr25_33187477 0 33187477 C C C C C C C C T T T T C C C C C C C C
25 chr25_33188551 0 33188551 G G G G G G G G G G G G G G G G C C G G
25 chr25_33190045 0 33190045 C C C C C C C C G G G G C C C C C C C C
25 chr25_33191101 0 33191101 G G G T G G G G G G G G G G G G G G G G
25 chr25_33200318 0 33200318 T T C C C C C C C C C C C C C C C C T T
25 chr25_33201583 0 33201583 G G G G A A G G G G G G G G G G G G G G
25 chr25_33203904 0 33203904 T T C C C C T T C C C C C C C C C C T T
25 chr25_33204319 0 33204319 G G G G G G G G G G G G G G A G G G G G
25 chr25_33204615 0 33204615 A A A A A A A A G G G G A A A A A A A A
25 chr25_33215302 0 33215302 C C C C C C C C C C C C C C T T T T C C
25 chr25_33220670 0 33220670 C C C C C C C C C C C T C C C C C C C C
25 chr25_33221580 0 33221580 G G G G G G G G G G G G A A G G G G G G
25 chr25_33222025 0 33222025 G G G G G G G G G G G G G G T T G G G G
25 chr25_33228789 0 33228789 C C C T C C C C C C C C C C C C C C C C
25 chr25_33228826 0 33228826 C C C C C C C C T T T T C C C C C C C C
25 chr25_33232846 0 33232846 T T T T T T T T C C C C T T T T T T T T
25 chr25_33234364 0 33234364 G G G G G G G G A G G G A A G G G G G G
25 chr25_33241881 0 33241881 T T T T T T T T C C C C T T T T T T T T
25 chr25_33244288 0 33244288 G G G G G G G G A A A A G G G G G G G G
25 chr25_33246214 0 33246214 C C C C T T C C C C C C C C C C C C C C
25 chr25_33247916 0 33247916 C C C C C C C C T T T T C C C C C C C C
25 chr25_33250612 0 33250612 C C C C C T C C C C C C C C C C C C C C
25 chr25_33251045 0 33251045 C C C C C C C C T T T T C C C C C C C C
25 chr25_33252673 0 33252673 A A A A A A A A A A A A T T T T T T A A
25 chr25_33257954 0 33257954 G G G G G G G G G G G T G G G G G G G G
25 chr25_33265310 0 33265310 A A G G G G G G G G G G G G G G G G G G
25 chr25_33268178 0 33268178 A A A A A A A A A A A A A A A A C C A A
25 chr25_33269070 0 33269070 G G G G G G G G G G G G A G G G G G G G
25 chr25_33275318 0 33275318 C C C C C C C C A A A A C C C C C C C C
25 chr25_33276654 0 33276654 G G G G G G G T G G G G G G G G G G G G
25 chr25_33280576 0 33280576 T T T T T T T T C C C C T T T T T T T T
25 chr25_33284310 0 33284310 C C C C C C C C G G G G C C C C C C C C
25 chr25_33284344 0 33284344 C C T T T T T T T T T T T T T T T T T T
25 chr25_33294245 0 33294245 G G G G A G G G G G G G G G G G G G G G
25 chr25_33295805 0 33295805 A A C C A A A A A A A A A A A A A A A A
25 chr25_33305123 0 33305123 G G G G G G G G C C C C G G G G G G G G
25 chr25_33308360 0 33308360 A A G G G G A A A A A A A A A A A A A A
25 chr25_33309993 0 33309993 C C C C C C C C C C C C C C C C T T C C
25 chr25_33315397 0 33315397 T T T T T T T T T T T T C C C C T T T T
25 chr25_33322861 0 33322861 G G G G G G A G G G G G G G G G G G G G
25 chr25_33323064 0 33323064 A A A A A G A A A A A A A A A A A A A A
25 chr25_33328589 0 33328589 C C C C C C C C T T T T C C C C C C C C
25 chr25_33329127 0 33329127 A A A A A A A A A A A A A A A A G G A A
25 chr25_33330977 0 33330977 T T T T C T T T T T T T T T T T T T T T
25 chr25_33331238 0 33331238 A A A A A A A A A G A G A A A A A A A A
25 chr25_33333947 0 33333947 G G G G G G G G G G G G A G G G G G G G
25 chr25_33333991 0 33333991 C C C C C C C C C C C C C C C C T T C C
25 chr25_33336976 0 33336976 G G A A A A G G G G G G G G G G G G G G
25 chr25_33341469 0 33341469 T T T T T T T T G G G G T T T T T T T T
25 chr25_33341951 0 33341951 T T T T T T T T A A A A T T T T T T T T
25 chr25_33343810 0 33343810 C C C C C C C C G G G G C C C C C C C C
25 chr25_33353451 0 33353451 G G G G G G G G G G G G G T G G G G G G
25 chr25_33358573 0 33358573 T T T T T T T T C C C C T T T T T T T T
25 chr25_33365358 0 33365358 A A A A A A A A G G G G A A A A A A A A
25 chr25_33365787 0 33365787 T T T T T T A T T T T T T T T T T T T T
25 chr25_33370844 0 33370844 G G G G G G G G G G G G G G A G G G G G
25 chr25_33379247 0 33379247 G G G G G G G G A A A A G G G G G G G G
25 chr25_33379407 0 33379407 T T T T T T T T G G G G T T T T T T T T
25 chr25_33382914 0 33382914 A G G G G G G G G G G G G G G G G G A A
25 chr25_33385174 0 33385174 C C C C C C C C C C C C C C T T C C C C
25 chr25_33388755 0 33388755 G G G G G G G G T T T T G G G G G G G G
25 chr25_33390901 0 33390901 C C G G C C C C C C C C C C C C C C C C
25 chr25_33394009 0 33394009 C C C T C C C C C C C C C C C C C C C C
25 chr25_33394841 0 33394841 C C C C C T C C T T T T C C C C C C C C
25 chr25_33394947 0 33394947 C C T T T T C C C C C C C C C C C C C C
25 chr25_33395107 0 33395107 C C C C C C C C C C C C C C C C A A C C
25 chr25_33396257 0 33396257 G T G G G G G G G G G G G G G G G G G G
25 chr25_33401078 0 33401078 G G A G G G G G G G G G G G G G G G G G
25 chr25_33407374 0 33407374 T T T T T T T T C C C C T T T T T T T T
25 chr25_33408901 0 33408901 T T T T T T T T T T T T A T T T T T T T
25 chr25_33421633 0 33421633 A A A A A A A A A A A A C C C C A A A A
25 chr25_33423592 0 33423592 A A A A A A A A A A A A A A C C A A A A
25 chr25_33430190 0 33430190 A A A A A A A G A A A A A A A A A A A A
25 chr25_33431119 0 33431119 T T T T T T T T T T T T T T T T C C T T
25 chr25_33432473 0 33432473 G G G G G G G G G G G G G G A A G G G G
25 chr25_33432542 0 33432542 C C C C C C C T C C C C C C C C C C C C
25 chr25_33435382 0 33435382 G G G G G G G G G G G G C G G G G G G G
25 chr25_33440314 0 33440314 C C C C C C C C C C C T C C C C C C C C
25 chr25_33440499 0 33440499 T T T T T T T T G G G G T T T T T T T T
25 chr25_33446531 0 33446531 A A A A A A A A A G A G A A A A A A A A
25 chr25_33449668 0 33449668 A A A A G G A A A A A A A A A A A A A A
25 chr25_33452280 0 33452280 G G G G G G G G G G G G A A G G G G G G
25 chr25_33454177 0 33454177 A A A A A A A A T T T T A A A A A A A A
25 chr25_33477882 0 33477882 A A A A A A A A A A A A A A G G A A A A
25 chr25_33483529 0 33483529 C C T T T T C C T T T T T T T T T T C C
25 chr25_33485327 0 33485327 G G G G G G G G G G G G A A G G G G G G
25 chr25_33488804 0 33488804 A A A A A A A A A A A A A A A A G G A A
25 chr25_33489332 0 33489332 T T T T T T T T A T A T T T T T T T T T
25 chr25_33494857 0 33494857 T T T T G G T T T T T T T T T T T T T T
25 chr25_33508017 0 33508017 C C C C G G C C C C C C C C C C C C C C
25 chr25_33515275 0 33515275 G G G G G G G G C C C C G G G G G G G G
25 chr25_33518031 0 33518031 A A A A A A A A A A A A A A G G A A A A
25 chr25_33521760 0 33521760 A A A A A A A A G G G G A A A A A A A A
25 chr25_33528530 0 33528530 C C C C C C C C C C C C C T C C C C C C
25 chr25_33528982 0 33528982 A A A A A A A A G G G G G G G G G G A A
25 chr25_33535814 0 33535814 T T T T T T T T A T T T T T T T T T T T
25 chr25_33537777 0 33537777 T T T T T T T T T T T T C T T T T T T T
25 chr25_33539431 0 33539431 T T T T T T T T G T G T T T T T T T T T
25 chr25_33545704 0 33545704 G G G G C C G G G G G G G G G G G G G G
25 chr25_33549346 0 33549346 A A G G A A A A A A A A A A A A A A A A
25 chr25_33551584 0 33551584 G G G G G G G G G G G G C G C C G G G G
25 chr25_33552846 0 33552846 T T T T T T T T C C C C T T T T T T T T
25 chr25_33558274 0 33558274 G G G G G G G G G G G G G G A G G G G G
25 chr25_33558922 0 33558922 T T T T T T T T G G G G T T T T T T T T
25 chr25_33558931 0 33558931 G G G G G G G G A A A A G G G G G G G G
25 chr25_33564489 0 33564489 G G C G G G G G G G G G G G G G G G G G
25 chr25_33573452 0 33573452 A A A A A A A A A A A A A A C C A A A A
25 chr25_33578665 0 33578665 G G G G G G G G G G G G G T G G G G G G
25 chr25_33578847 0 33578847 A A A A A A A A G G G G A A A A A A A A
25 chr25_33579348 0 33579348 C C C C C C C C C C C C C C C C T T C C
25 chr25_33586290 0 33586290 G G A G G G G G G G G G G G G G G G G G
25 chr25_33587262 0 33587262 C C C C C C C C C T C C C C C C C C C C
25 chr25_33599881 0 33599881 T T T T T T T T T T T T T T C C T T T T
25 chr25_33600564 0 33600564 A A A A A A A A G G G G A A A A A A A A
25 chr25_33600637 0 33600637 C C C T C C C C C C C C C C C C C C C C
25 chr25_33601386 0 33601386 C C C C C C C C C C C C C C T T C C C C
25 chr25_33601408 0 33601408 C C C C C C C C G G G G C C C C C C C C
25 chr25_33602094 0 33602094 C C A C C C C C C C C C C C C C C C C C
25 chr25_33602219 0 33602219 A A A A A A A A G G G G A A A A A A A A
25 chr25_33611111 0 33611111 T T T T T T T T C C C C C C C C C C T T
25 chr25_33614444 0 33614444 G G G G G G G G G G G G A A G G G G G G
25 chr25_33620230 0 33620230 A A A A A A A A A A A A A A A A G G A A
25 chr25_33623883 0 33623883 T T T T T T T T C C C C T T T T T T T T
25 chr25_33626807 0 33626807 G G G G G G G G G G G G G G G G A A G G
25 chr25_33641996 0 33641996 G G G G G G G G G G G G A A G G G G G G
25 chr25_33647877 0 33647877 T T T T T T T T C T C C T T T T T T T T
25 chr25_33650329 0 33650329 A A C C A A A A A A A A A A A A A A A A
25 chr25_33657136 0 33657136 G G A G A G G G G G G G G G A A G G G G
25 chr25_33660275 0 33660275 T T C T T T T T T T T T T T T T T T T T
25 chr25_33665856 0 33665856 T T T T T T T T G T T T T T T T T T T T
25 chr25_33671940 0 33671940 C C C C C C C C C C C C C C T T C C C C
25 chr25_33677554 0 33677554 C C C C C C C C C T C T C C C C C T C C
25 chr25_33680252 0 33680252 C C C C C C C C G G G G C C C C C C C C
25 chr25_33680855 0 33680855 T T T T T T T T A A A A T T T T T T T T
25 chr25_33684012 0 33684012 C C C C C C C G C C C C C C C C C C C C
25 chr25_33686788 0 33686788 T T C C C C C C C C C C C C C C C C C C
25 chr25_33690212 0 33690212 G G G G G G G G G G G T G G G G G G G G
25 chr25_33699802 0 33699802 C C C C C C C C C C C C C C C C T T C C
25 chr25_33701502 0 33701502 A A C C C C A A A A A A A A A A A A A A
25 chr25_33702333 0 33702333 G G G G C G G G G G G G G G G G G G G G
25 chr25_33709593 0 33709593 C C C C C C C C C C C C C C C C T T C C
25 chr25_33709618 0 33709618 G G G G G G G G A A A A G G G G G G G G
25 chr25_33714394 0 33714394 A A A A A A A A A A A G A A A A A A A A
25 chr25_33716551 0 33716551 G G G G G G G G G G G G G G T T G G G G
25 chr25_33716865 0 33716865 C C T T T T C C C C C C C C C C C C C C
25 chr25_33724041 0 33724041 C C C C C C C C C C C C C T C C C C C C
25 chr25_33725759 0 33725759 C C C C C C C C C T C C C C C C C C C C
25 chr25_33727671 0 33727671 G G G G C G G G G G G G G G G G G G G G
25 chr25_33730283 0 33730283 G G A G G G G G G G G G G G G G G G G G
25 chr25_33739527 0 33739527 G G G G G G G G G G G G G G T T G G G G
25 chr25_33740599 0 33740599 G G G G G G G G A A A A G G G G G G G G
25 chr25_33741730 0 33741730 A A A A A T A A A A A A A A A A A A A A
25 chr25_33753665 0 33753665 T T T T T T T T C C C C T T T T T T T T
25 chr25_33753722 0 33753722 A A A A A A A A A G A A A A A A A A A A
25 chr25_33754543 0 33754543 C C C C C C T T C C C C C C C C C C C C
25 chr25_33755789 0 33755789 A A A A A A A A G G G G A A A A A A A A
25 chr25_33759381 0 33759381 A A A A A A A A A A A A A G A A A A A A
25 chr25_33761134 0 33761134 A G G G G G G G G G G G G G G G G G G G
25 chr25_33766011 0 33766011 C C C C C C C C C T C C C C C C C C C C
25 chr25_33767512 0 33767512 T T T T T T T T T T T T C C T T T T T T
25 chr25_33770260 0 33770260 G G G G G G G G G G G G G G A A G G G G
25 chr25_33770846 0 33770846 G G G G G G A A G G G G G G G G G G G G
25 chr25_33770871 0 33770871 G G G G A A G G G G G G G G G G G G G G
25 chr25_33775347 0 33775347 T T T T T T T T T T G T T T T T T T T T
25 chr25_33778473 0 33778473 A A A G A A A A A A A A A A A A A A A A
25 chr25_33784362 0 33784362 A A A A G G A A A A A A A A A A A A A A
25 chr25_33792511 0 33792511 A A A A A A A A A A A A A A A G A A A A
25 chr25_33793977 0 33793977 T T T T T T T T T T T T T T C T T T T T
25 chr25_33794105 0 33794105 A G A A A A A A A A A A A A A A A A G G
25 chr25_33798574 0 33798574 C C C C C C T T C C C C C C C C C C C C
25 chr25_33799159 0 33799159 A A A A A A A A A G A A A A A A A A A A
25 chr25_33799398 0 33799398 A A A A A A A A A A A A A A G G A A A A
25 chr25_33807587 0 33807587 C C C G C C C C C C C C C C C C C C C C
25 chr25_33807707 0 33807707 A A A A A A A A G G G G A A A A A A A A
25 chr25_33811080 0 33811080 A A A A A A A A C C C C A A A A A A A A
25 chr25_33820787 0 33820787 C C C C C C C C G G G G C C C C C C C C
25 chr25_33823233 0 33823233 C C C C T T C C C C C T C C C C C C C C
25 chr25_33825032 0 33825032 A A A A A A A A G G G G A A A A A A A A
25 chr25_33834782 0 33834782 A A A A G G A A A A A A A A A A A A A A
25 chr25_33836500 0 33836500 C C C C C C C C C C C C T T C C C C C C
25 chr25_33852022 0 33852022 C C C C C C C C C C C C C C C C T T C C
25 chr25_33855891 0 33855891 T T C T C C T T T T T T T T T T T T T T
25 chr25_33860294 0 33860294 T T T T T T T T T T T T C C T T T T T T
25 chr25_33861330 0 33861330 T T T T T T T T A T A T T T T T T T T T
25 chr25_33865108 0 33865108 G G G G G G G G G G G G G G A G G G G G
25 chr25_33868967 0 33868967 C C C C C C C C T T C T C C C C C C C C
25 chr25_33870460 0 33870460 A A A A A A A A A A A G A A A A A A A A
25 chr25_33873632 0 33873632 A A A A A A A A A A A A A A A A A G A A
25 chr25_33875530 0 33875530 A A A G A A A A A A A A A A A A A A A A
25 chr25_33879011 0 33879011 C C C C C C C C C T C C C C C C C C C C
25 chr25_33884265 0 33884265 G G G G G G G G A A A G G G G G G G G G
25 chr25_33885135 0 33885135 C C C C C C C C C C C C C T C C C C C C
25 chr25_33885535 0 33885535 C C C C C C C C C T C C C C C C C C C C
25 chr25_33885545 0 33885545 G G G G G G G G G G G G G G G G A A G G
25 chr25_33888308 0 33888308 G G G G G G G G G G G G G G G G A A G G
25 chr25_33888788 0 33888788 T T T T C C C C C C C C C C C C C C C C
25 chr25_33889673 0 33889673 C C C T C C C C C C C C C C C C C C C C
25 chr25_33890095 0 33890095 A A A A A A A A A A A A C C A A A A A A
25 chr25_33893946 0 33893946 G G G G G G G G G G C G G G G G G G G G
25 chr25_33905837 0 33905837 C C C T C C C C C C C C C C C C C C C C
25 chr25_33916754 0 33916754 C C C C C C C C A A A A C C C C C C C C
25 chr25_33925601 0 33925601 G G A A G G G G G G G G G G G G G G G G
25 chr25_33926903 0 33926903 T T G G G T T T T T T T T T T T T T T T
25 chr25_33931646 0 33931646 T T C C C C T T T T T T T T T T T T T T
25 chr25_33931783 0 33931783 C C C C C C C C C C C C C C C C C G C C
25 chr25_33934311 0 33934311 C T T T T T C T T T T T T T T T T T T T
25 chr25_33935364 0 33935364 C C C C C C C C A A A A C C C C C C C C
25 chr25_33944714 0 33944714 A A A A A A A A G G G G A A A A A A A A
25 chr25_33954084 0 33954084 C C C C C C T T C C C C C C C C C C C C
25 chr25_33958604 0 33958604 C C C C C C C C C G C C C C C C C C C C
25 chr25_33959657 0 33959657 G G G G G G A G G G G G G G G G G G G G
25 chr25_33962595 0 33962595 T T T T C C T T T T T T T T T T T T T T
25 chr25_33970306 0 33970306 G G G G G G G G A G G G G G G G G G G G
25 chr25_33974214 0 33974214 A A A A A A G G A A A A A A A A A A A A
25 chr25_33974402 0 33974402 G G G G G G G G G G G G G G A A G G G G
25 chr25_33975043 0 33975043 C C C C C C C T C C C C C C C C C C C C
25 chr25_33977106 0 33977106 C C C C C C C C T T T T C C C C C C C C
25 chr25_33982468 0 33982468 A A A A A A C C A A A A A A A A A A A A
25 chr25_33987337 0 33987337 C C C C C C C C C C C C C C C C T T C C
25 chr25_33990106 0 33990106 G G G G G G G G A G G G G G G G G G G G
25 chr25_33991721 0 33991721 T T T T T T T T A A A A T T T T T T T T
25 chr25_33998778 0 33998778 A A A A A A A A A A A A T T A A T T A A
25 chr25_33999671 0 33999671 C C C C C C C C C C C C C C C C T T C C
25 chr25_34001051 0 34001051 G G G G G G G G G G G G A G G G G G G G
25 chr25_34005854 0 34005854 C C C C C C C C C C C C C C C C C T C C
25 chr25_34020297 0 34020297 C T C C C C C C C C C C C C C C C C C C
25 chr25_34020914 0 34020914 G G G G G G A G A A A A G G G G G G G G
25 chr25_34022171 0 34022171 G G G G G G G G A A A A G G G G G G G G
25 chr25_34022469 0 34022469 G G G G G G T T G G G G G G G G G G G G
25 chr25_34023362 0 34023362 A A A A A A A A A A A A A A G G A A A A
25 chr25_34023476 0 34023476 G G G G G G G G G G G G A G G G G G G G
25 chr25_34024845 0 34024845 A A G G G G A A G G G G G G G G G G A A
25 chr25_34030371 0 34030371 C C C C C C C C T T T T C C C C C C C C
25 chr25_34030534 0 34030534 T T A A T T T T T T T T T T T T T T T T
25 chr25_34031055 0 34031055 C C C C C C C C C C C T C C C C C C C C
25 chr25_34033731 0 34033731 G G G G G G G G A A A A G G G G G G G G
25 chr25_34035083 0 34035083 C C T T T T C C C C C C C C C C C C C C
25 chr25_34037606 0 34037606 C T C C C C C C C C C C C C C C C C C C
25 chr25_34043456 0 34043456 G G G G G G G G C C C C G G G G G G G G
25 chr25_34047293 0 34047293 G G G G G G G G G G G G G G G G G T G G
25 chr25_34047959 0 34047959 C C C C C C C C C C C C C C C T C C C C
25 chr25_34050246 0 34050246 C C C T C C C C C C C C C C C C C C C C
25 chr25_34051493 0 34051493 C C C T C T C C C C C C C C C C C C C C
25 chr25_34052873 0 34052873 T T T T T T T T C C C C T T T T T T T T
25 chr25_34054215 0 34054215 G G G G G G G G G G G G G G A G G G G G
25 chr25_34071552 0 34071552 A A A A A A A A G G G G A A A A A A A A
25 chr25_34074408 0 34074408 G G G G G G G G A A A A G G G G G G G G
25 chr25_34080106 0 34080106 C C C C C C C C C C C C C T C C C C C C
25 chr25_34085941 0 34085941 A A A A A A C C A A A A A A A A A A A A
25 chr25_34087191 0 34087191 G G G G G G G G A A A A G G G G G G G G
25 chr25_34098530 0 34098530 A A A A A G A A A A A A A A A A A A A A
25 chr25_34104940 0 34104940 T T C C C C C C C C C C C C C C C C T T
25 chr25_34105465 0 34105465 C C C G G G C C C C C C C C C C C C C C
25 chr25_34105777 0 34105777 C C C C C C C C C C C C C T C C C C C C
25 chr25_34109532 0 34109532 C C C C C C C T C C C C C C C C C C C C
25 chr25_34115143 0 34115143 C C T T C C C C C C C C C C C C C C C C
25 chr25_34119687 0 34119687 G G G G G G G G G G G G G G A A G G G G
25 chr25_34123803 0 34123803 G G G G A G G G G G G G A G G G G G G G
25 chr25_34137469 0 34137469 C C C C C C C C T T T T C C C C C C C C
25 chr25_34139373 0 34139373 G G G G G G G G G G G G G G G G A A G G
25 chr25_34140856 0 34140856 C C C T C C C C C C C C C C C C C C C C
25 chr25_34143898 0 34143898 C C C C C C C C T T T T C C C C C C C C
25 chr25_34144028 0 34144028 C C C C C C C C C C C C T T T T T T C C
25 chr25_34149151 0 34149151 G G G G G G G G A A A A G G G G G G G G
25 chr25_34151768 0 34151768 G G G G G G G G A G G G G G G G G G G G
25 chr25_34154021 0 34154021 C C C C C G C C C C C C C C C C C C C C
25 chr25_34159753 0 34159753 A A A A A G A A A A A A A A A A A A A A
25 chr25_34160494 0 34160494 T T T T T T T T T T A T T T T T T T T T
25 chr25_34165290 0 34165290 G G G G G G G G A A A A G G G G G G G G
25 chr25_34171417 0 34171417 C C C C C C C C C C C T C C C C C C C C
25 chr25_34172736 0 34172736 G G G G G G G G T T T T G G G G G G G G
25 chr25_34174261 0 34174261 T T T T T T T T C C C C T T T T T T T T
25 chr25_34175776 0 34175776 C C C C C C C C C T C C C C C C C C C C
25 chr25_34179071 0 34179071 T T T T T T T T T T T T C C T T T T T T
25 chr25_34187145 0 34187145 C C T T T T C C C C C C C C C C C C C C
25 chr25_34187191 0 34187191 C C T T T T C C C C C C C C C C C C C C
25 chr25_34206214 0 34206214 A A A G A A A A A A A A A A A A A A A A
25 chr25_34210964 0 34210964 C C T T T T C C C C C C C C C C C C C C
25 chr25_34212175 0 34212175 C C C T C T C C C C C C C C C C C C C C
25 chr25_34212848 0 34212848 T T T T T T T T T T T T T T C T T T T T
25 chr25_34215502 0 34215502 T T T T T T C T T T T T T T T T T T T T
25 chr25_34216586 0 34216586 G G G G G G G G A G G G G G G G G G G G
25 chr25_34219239 0 34219239 C C C T C C C C C C C C C C C C C C C C
25 chr25_34222565 0 34222565 T T T T T T T T T T T T T T T T G G T T
25 chr25_34227030 0 34227030 G G G G G G G G A G G G G G G G G G G G
25 chr25_34227203 0 34227203 C C C T C C C C C C C C C C C C C C C C
25 chr25_34228401 0 34228401 C C C C C C C C T T C T C C C C C C C C
25 chr25_34229530 0 34229530 T T T T T T T T T T T T C C C C C C T T
25 chr25_34232832 0 34232832 C C C C C T C C C C C C C C C C T T C C
25 chr25_34237684 0 34237684 G G G G G G G G A G G G G G G G G G G G
25 chr25_34238236 0 34238236 G G G G G G G G G G G G G G A A G G G G
25 chr25_34248085 0 34248085 C C C C C C C C C C C C C C C T C C C C
25 chr25_34250868 0 34250868 G G G G G G G G A A A A G G G G G G G G
25 chr25_34252690 0 34252690 G G A G G G G G G G G G G G G G G G G G
25 chr25_34253434 0 34253434 G G G G G G G G A A A A G G G G G G G G
25 chr25_34256250 0 34256250 C C C C C C C C C C C C C C A C C C C C
25 chr25_34260390 0 34260390 G G G G G G G G T T T T G G G G G G G G
25 chr25_34260992 0 34260992 G G G G G G G G G G G G A G G G G G G G
25 chr25_34264260 0 34264260 G G G G G T G G G G G G G G G G G G G G
25 chr25_34264310 0 34264310 T T T T T T T T G G G G T T T T T T T T
25 chr25_34264791 0 34264791 G G G G A G G G G G G G G G G G G G G G
25 chr25_34265451 0 34265451 G G A G G G G G G G G G G G G G G G G G
25 chr25_34265574 0 34265574 G G G G G G G G A A A A G G G G G G G G
25 chr25_34267977 0 34267977 A A C C C C A A A A A A A A A A A A A A
25 chr25_34270733 0 34270733 G G G G G G G G A G G G G G G G G G G G
25 chr25_34270819 0 34270819 C C C C C C C C C C C T C C C C C C C C
25 chr25_34271573 0 34271573 G G G G G G G G G G G G G G G G A A G G
25 chr25_34275867 0 34275867 C C C C C C C C C C C G C C C C C C C C
25 chr25_34276112 0 34276112 C C C C C C C C T T T T C C C C C C C C
25 chr25_34279973 0 34279973 C C C C C T C C C C C C C C C C C C C C
25 chr25_34280362 0 34280362 C C G G G G C C G G G G G G G G G G C C
25 chr25_34280772 0 34280772 T T T T T T T T T T C T T T T T T T T T
25 chr25_34284837 0 34284837 C C C C C C C C T T T T C C C C C C C C
25 chr25_34290116 0 34290116 A A A A A A A A G G A A A A A A A A A A
25 chr25_34291970 0 34291970 T T C C C C T T T T T T T T T T T T T T
25 chr25_34291986 0 34291986 T T T T T T T T T T T T T T T T C C T T
25 chr25_34293064 0 34293064 C C C C G G C C G G G G G G G G G G C C
25 chr25_34297853 0 34297853 C C C C C T C C C C C C C T C C C C C C
25 chr25_34298517 0 34298517 C C C C A A C C C C C C C C C C C C C C
25 chr25_34300914 0 34300914 G G G G G G G G A A A A G G G G G G G G
25 chr25_34302590 0 34302590 A A A A A A A A A A A A G G G G G G A A
25 chr25_34302640 0 34302640 G G G G A G G G G G G G G G G G G G G G
25 chr25_34305308 0 34305308 G G G G G T G G G G G G G G G G G G G G
25 chr25_34311822 0 34311822 T T T T T T T T T T T T A T T T T T T T
25 chr25_34318838 0 34318838 A A G G G G A A G G G G G G G G G G G G
25 chr25_34320614 0 34320614 C C C C C C C C C C C C C T C C C C C C
25 chr25_34320974 0 34320974 G G A A A A G G G G G G G G G G G G G G
25 chr25_34322888 0 34322888 G G G G G G A G G G G G G G G G G G A A
25 chr25_34325023 0 34325023 T T T T T T T T T T T T C T T T T T T T
25 chr25_34328937 0 34328937 T T C C C C T T C C C C C C C C C C T T
25 chr25_34332713 0 34332713 A G G G G G A G G G G G G G G G G G G G
25 chr25_34336579 0 34336579 A A A A A A A A G G G G A A A A A A A A
25 chr25_34336798 0 34336798 C C C C C C C C C C C C C C C C T T C C
25 chr25_34338646 0 34338646 C G C C C C C C C C C C C C C C C C C C
25 chr25_34338808 0 34338808 T T C C T T T T C C C C C C C C C C T T
25 chr25_34345735 0 34345735 T T T T T T T T C C C C T T T T T T T T
25 chr25_34345802 0 34345802 G G C C G G G G G G G G G G G G G G G G
25 chr25_34346413 0 34346413 G G G G G G G G A A A A G G G G G G G G
25 chr25_34349575 0 34349575 C C G G G G C C G G G G C C C C C C C C
25 chr25_34350522 0 34350522 T T T T T T T T T T T T C T T T T T T T
25 chr25_34352337 0 34352337 T T C C T T T T C C C C T T T T T T T T
25 chr25_34358064 0 34358064 T T T T T T T T C C C T T T T T T T T T
25 chr25_34359889 0 34359889 C C C C C C C C T T T T C C C C C C C C
25 chr25_34361459 0 34361459 G G G G G G G G G G C G G G G G G G G G
25 chr25_34364064 0 34364064 G G G G G G C C G G G G G G G G G G G G
25 chr25_34364173 0 34364173 A A A A A A A A A A A A A T A A A A A A
25 chr25_34365626 0 34365626 C C C C C C C T C C C C C C C C C C C C
25 chr25_34366107 0 34366107 T T T T T T T T T T C C T T T T T T T T
25 chr25_34366672 0 34366672 T T T T C T T T T T T T T T T T T T T T
25 chr25_34367771 0 34367771 G G G G G G G G A A A A G G G G G G G G
25 chr25_34369216 0 34369216 T T T T T T T T C C C C T T T T T T T T
25 chr25_34372775 0 34372775 C C C C C C C C T T T T C C C C C C C C
25 chr25_34378849 0 34378849 G G G G G G G G G G G G G G A G G G G G
25 chr25_34384429 0 34384429 C C C C C C C C C C C C C C C C T T C C
25 chr25_34387149 0 34387149 T T T T T T T T T T T T C T T T T T T T
25 chr25_34388468 0 34388468 C C C C C C C C C C C C C G C C C C C C
25 chr25_34391926 0 34391926 A A A A A A A A A A A A A A A G A A A A
25 chr25_34392574 0 34392574 T T C C C C T T T T T T T T T T T T T T
25 chr25_34397647 0 34397647 C C C C C C C C C C C C C C A A C C C C
25 chr25_34401717 0 34401717 A A A A A A A A A A A A A A A A G G A A
25 chr25_34402100 0 34402100 G G T T G G G G G G G G G G G G G G G G
25 chr25_34403325 0 34403325 A A T T T T A A T T T T T T T T T T A A
25 chr25_34407816 0 34407816 C C C C C C C C C C C C C C C T C C C C
25 chr25_34422957 0 34422957 G G G G G G G G G G A A G G G G G G G G
25 chr25_34425365 0 34425365 T T T T C T T T T T T T T T T T T T T T
25 chr25_34425553 0 34425553 A A A A A A A A A A A A A C A A A A A A
25 chr25_34426883 0 34426883 A A A A A A A A G G G G A A A A A A A A
25 chr25_34436031 0 34436031 C C C C C C C C C C C C T T T T T T C C
25 chr25_34436846 0 34436846 G G G G G G G G A A A A G G G G G G G G
25 chr25_34453009 0 34453009 C C C C C C C C C C C C C C C T C C C C
25 chr25_34455694 0 34455694 A A A A A A A A A A A A A G A A A A A A
25 chr25_34458322 0 34458322 A A A A A A A A C C C C A A A A A A A A
25 chr25_34465267 0 34465267 C C T T T T C C T T T T T T T T T T C C
25 chr25_34466199 0 34466199 C C C C C C C C C C C C C T C C C C C C
25 chr25_34468050 0 34468050 T T T T T T T T T T T T T T T T C C T T
25 chr25_34468286 0 34468286 C C C C C C C C C C C C A C C C C C C C
25 chr25_34468559 0 34468559 T T T T T T T T C C C C T T T T T T T T
25 chr25_34472062 0 34472062 C C C C C C C C C C C C C C C C G G C C
25 chr25_34482549 0 34482549 T T T T T T C C T T T T T T T T T T T T
25 chr25_34486547 0 34486547 C C C C C C C C C C C C A C C C C C C C
25 chr25_34492710 0 34492710 T T T T T T T T T T T T T T G T T T T T
25 chr25_34493058 0 34493058 T T T T T T T T T T T T G T T T T T T T
25 chr25_34495584 0 34495584 A A A A A A A A A A A A A A G G A A A A
25 chr25_34497444 0 34497444 T T T T T T G T T T T T T T T T T T T T
25 chr25_34502282 0 34502282 C C C C C C C C T T T T C C C C C C C C
25 chr25_34505331 0 34505331 G G G G G G G G C C C C G G G G G G G G
25 chr25_34508827 0 34508827 C C C C C C C C C C C C C C C C T T C C
25 chr25_34513323 0 34513323 G G G G G G G G A A A A G G G G G G G G
25 chr25_34516697 0 34516697 C C C C C C C C C C C C C C G G C C C C
25 chr25_34517834 0 34517834 C C C C C C C C C C C C C C A A C C C C
25 chr25_34523093 0 34523093 C C C C C C C C C C C C C C C C T T C C
25 chr25_34525744 0 34525744 G G G G G G G G G G A G G G G G G G G G
25 chr25_34525789 0 34525789 A A A A A A A A A G A A A A A A A A A A
25 chr25_34535049 0 34535049 G G G G A A G G G G G G G G G G G G G G
25 chr25_34542442 0 34542442 A A A A A A A A C C C C A A A A A A A A
25 chr25_34550653 0 34550653 C C C C C C C C T T T T C C C C C C C C
25 chr25_34556801 0 34556801 T T T T T T T T C C C C T T T T T T T T
25 chr25_34557614 0 34557614 G G G G A A G G G G G G A A A A A A G G
25 chr25_34558096 0 34558096 G G G G G G C C G G G G G G G G G G G G
25 chr25_34558215 0 34558215 C C C C C C C C C T C C C C C C C C C C
25 chr25_34560798 0 34560798 C T T T T T T T T T T T T T T T T T T T
25 chr25_34560831 0 34560831 A A A A A A A A G G G G A A A A A A A A
25 chr25_34562628 0 34562628 C C T T T T C C C C C C T T T T T T C C
25 chr25_34565433 0 34565433 C C C C C C C C A A A A C C C C C C C C
25 chr25_34567586 0 34567586 G G G G G G G G G G G G A A G G A A G G
25 chr25_34570287 0 34570287 C C C C C C C C C C C T C C C C C C C C
25 chr25_34572520 0 34572520 T T T T T T T T T T T T T T C C T T T T
25 chr25_34575737 0 34575737 A A A A A A A A G G A G A A A A A A A A
25 chr25_34575906 0 34575906 C C C C C C C C C T C C C C C C C C C C
25 chr25_34583451 0 34583451 C C C C C C C C C C C C C C C C T T C C
25 chr25_34583643 0 34583643 G G G G G G G G A A A A G G G G G G G G
25 chr25_34584091 0 34584091 G G G G G G G G C C C C C C C C C C G G
25 chr25_34584769 0 34584769 T T T T T T T T T T C T T T T T T T T T
25 chr25_34588959 0 34588959 C C A C C C C C C C C C C C C C C C C C
25 chr25_34595496 0 34595496 C C C C C C C C G G G G C C C C C C C C
25 chr25_34596379 0 34596379 T T T T T T T T G G G G T T T T T T T T
25 chr25_34597188 0 34597188 C C T T C C C C C C C C C C C C C C C C
25 chr25_34599365 0 34599365 T T T T T T T T A A A A T T T T T T T T
25 chr25_34604923 0 34604923 G G G G G G G G G G G G A G G G G G G G
25 chr25_34604950 0 34604950 A A A A A A A A G G G G A A A A A A A A
25 chr25_34610440 0 34610440 T T T T T T T T T T T T C T C C C C T T
25 chr25_34622514 0 34622514 T T T T T T T T C C C C T T T T T T T T
25 chr25_34622952 0 34622952 T T A A T T T T T T T T T T T T T T T T
25 chr25_34624445 0 34624445 G G G G G G G G A A A A G G G G G G G G
25 chr25_34626880 0 34626880 G G A G G G G G G G G G G G G G G G G G
25 chr25_34627725 0 34627725 C C A A A A C C A A A A A A A A A A C C
25 chr25_34630030 0 34630030 C T C C C C C C C C C C C C C C C C C C
25 chr25_34640308 0 34640308 G G G G G G G G G G G G G G A A G G G G
25 chr25_34647980 0 34647980 G G G G G G G G C C C C G G G G G G G G
25 chr25_34651525 0 34651525 G G G G G G G G A A A A G G G G G G G G
25 chr25_34653363 0 34653363 G G G G G G G G A G A G G G G G G G G G
25 chr25_34657299 0 34657299 C C C T C C C C C C C C C C C C C C C C
25 chr25_34658056 0 34658056 C C C C C C C C C C C C C C C C T T C C
25 chr25_34672973 0 34672973 T T T T T T T T T T T T C C C C C C T T
25 chr25_34675624 0 34675624 C C C C C C C C C C C C C C C G C C C C
25 chr25_34683076 0 34683076 T T T T T T T T C C C C T T T T T T T T
25 chr25_34688359 0 34688359 C C C C C C C C C C C T C C C C C C C C
25 chr25_34691177 0 34691177 T T C T T T T T T T T T T T T T T T T T
25 chr25_34693341 0 34693341 T T T T T T T T C C C C T T T T T T T T
25 chr25_34693355 0 34693355 G G G G G G G G A A A A G G G G G G A A
25 chr25_34695530 0 34695530 C C C C C C T T C C C C C C C C C C C C
25 chr25_34700219 0 34700219 A A A A A A A A A A A A A A A A G G A A
25 chr25_34720011 0 34720011 C C T T T T C C T T T T T T T T T T T T
25 chr25_34724692 0 34724692 T T T T T T T T G T T T T T T T T T T T
25 chr25_34725664 0 34725664 T T T T T T T T T T T T T T C C T T T T
25 chr25_34737776 0 34737776 C T C C C C C C C C C C C C C C C C C C
25 chr25_34739083 0 34739083 G G G G G G G G G G G G T T G G G G G G
25 chr25_34743171 0 34743171 T T C C C C T T T T T T T T T T T T T T
25 chr25_34749388 0 34749388 C C C C C C C C C C C C A C C C C C C C
25 chr25_34760420 0 34760420 T T T T T T T T C C C C T T T T T T T T
25 chr25_34761792 0 34761792 C C C G C C C C C C C C C C C C C C C C
25 chr25_34766321 0 34766321 A A A A A A A A C C C C A A A A A A A A
25 chr25_34768728 0 34768728 G G G G G G G G G G G G G G C C G G G G
25 chr25_34771275 0 34771275 G G G G G G G G G G G G G G A A A A G G
25 chr25_34775278 0 34775278 C C C T T T C C C C C C C C C T C C C C
25 chr25_34775411 0 34775411 G G G G G G G G C C C C G G G G G G G G
25 chr25_34777083 0 34777083 C C C C C C C C C C C C C C A C C C C C
25 chr25_34777844 0 34777844 G G G G G G G G A A A A G G G G G G G G
25 chr25_34779536 0 34779536 A A A A A A A A A A A A A G A A A A A A
25 chr25_34779643 0 34779643 G G G G G G A G G G G G G G G G G G G G
25 chr25_34790913 0 34790913 C C C C C C C C G G G G C C C C C C C C
25 chr25_34791405 0 34791405 A A G G G G A A G G G G G G G G G G A A
25 chr25_34797506 0 34797506 C C C C C C C C C T C C C C C C C C C C
25 chr25_34797572 0 34797572 A G G G G G G G G G G G G G G G G G A A
25 chr25_34801741 0 34801741 A A A A A A A A A A A A A G A A G G A A
25 chr25_34802508 0 34802508 C C C C C C C C C C C C A C A A C C C C
25 chr25_34806284 0 34806284 T T T T T T T T T T T T T T G T T T T T
25 chr25_34810120 0 34810120 C C C C C C C C C C C C C C C C C T C C
25 chr25_34813765 0 34813765 C C C C T T C C C C C C C C C C C C C C
25 chr25_34817765 0 34817765 C C C C C C C C C C C C C C C C A C C C
25 chr25_34818283 0 34818283 A G A A A A G G A A A A A A A A A A A A
25 chr25_34820921 0 34820921 A A A A A A A A G G A A A A A A A A A A
25 chr25_34823745 0 34823745 G G G G G G G G A G G G G G G G G G G G
25 chr25_34831715 0 34831715 A A A G A A A A A A A A A A A A A A A A
25 chr25_34836065 0 34836065 G G G G G G G G G G G G A G G G G G G G
25 chr25_34857201 0 34857201 A A A A A A A A A A A A A G A A A A A A
25 chr25_34859388 0 34859388 T T C C C C T T T T T T T T T T T T T T
25 chr25_34870954 0 34870954 A A A A A A A A G G G G A A A A A A A A
25 chr25_34874522 0 34874522 C C C C C C C C C C C C C C C T C C C C
25 chr25_34875923 0 34875923 C C C C C C C C T T T T C C C C C C C C
25 chr25_34879165 0 34879165 C C C C C T C C C C C C C C C C C C C C
25 chr25_34881142 0 34881142 A A A A A A A A C C C C A A A A A A A A
25 chr25_34882806 0 34882806 A A G G G G A A A A A A A A A A A A A A
25 chr25_34883407 0 34883407 C T C C C C C C C C C C C C C C C C C C
25 chr25_34883676 0 34883676 C G C C C C C C C C C C C C C C C C C C
25 chr25_34886110 0 34886110 C C C C C C C C C C C C C T C C C C C C
25 chr25_34892583 0 34892583 T T C C C C T T C C C C C C C C C C T T
25 chr25_34893961 0 34893961 G G G G G G G G G G G G C G G G G G G G
25 chr25_34899330 0 34899330 G G G G A G G G G G G G G G G G G G G G
25 chr25_34907060 0 34907060 G G G G G G G G G G G G G G A A G G G G
25 chr25_34908181 0 34908181 T T T T T T T T T T T T C C T T T T T T
25 chr25_34910496 0 34910496 G G G G G G G G G G G G A A G G G G G G
25 chr25_34913720 0 34913720 G G G G G G G G G G G G G G A A G G G G
25 chr25_34917648 0 34917648 G G A A G G G G G G G G G G G G G G G G
25 chr25_34922592 0 34922592 C C C C C C C C C C C C C C T T C C C C
25 chr25_34924439 0 34924439 A A A A A A A A C C C C C C C C C C A A
25 chr25_34929037 0 34929037 T T T T T T T T T T C T T T T T T T T T
25 chr25_34932452 0 34932452 T T T T A T T T T T T T T T T T T T T T
25 chr25_34942125 0 34942125 A A G G G G A A G G G G G G G G G G A A
25 chr25_34945208 0 34945208 G G C C C C G G G G G G G G G G G G G G
25 chr25_34947303 0 34947303 C C C C C C C C C C C C C C C C T T C C
25 chr25_34950887 0 34950887 T T T T T T T T C C C C T T T T T T T T
25 chr25_34953700 0 34953700 C C C C C C C C C C C C C C T T C C C C
25 chr25_34953878 0 34953878 G G G G G G G G G G G G G G G G A A G G
25 chr25_34954981 0 34954981 A A A C A A A A A A A A A A A A A A A A
25 chr25_34955253 0 34955253 A A A A A A A A A A A A G G A A A A A A
25 chr25_34958310 0 34958310 C C C C C C C C C C C T C C C C C C C C
25 chr25_34959215 0 34959215 G G G G G G G G A A A A G G G G G G G G
25 chr25_34963264 0 34963264 G G A G A G G G G G G G G G G G G G G G
25 chr25_34963859 0 34963859 A A A A A A A A A A A G A A A A A A A A
25 chr25_34967452 0 34967452 A A G G G G A A G G G G G G G G G G A A
25 chr25_34968809 0 34968809 G G G G G G G G C C C C G G G G G G G G
25 chr25_34969496 0 34969496 A A A A A A A A A A A A C C C C A A A A
25 chr25_34979924 0 34979924 T T T T T T T T T T T T C T T T T T T T
25 chr25_34984894 0 34984894 C C C C C C C C C C C C C C C C C G C C
25 chr25_34987569 0 34987569 T T C C C C T T C C C C C C C C C C T T
25 chr25_34990422 0 34990422 T T T T T T T T C C C C T T T T T T T T
25 chr25_34992418 0 34992418 T T T T T T T T C T T T T T T T T T T T
25 chr25_34992569 0 34992569 G G G G A A G G G G G G G G G G G G G G
25 chr25_34993605 0 34993605 T T T T T T T T C C C C T T T T T T T T
25 chr25_34994832 0 34994832 T T C C C C T T C C C C C C C C C C T T
25 chr25_35006299 0 35006299 A A A A A A A A C C C C A A A A A A A A
25 chr25_35015817 0 35015817 G G G G G G G G G G G G G G G G A A G G
25 chr25_35015883 0 35015883 G G A A G G G G G G G G G G G G G G G G
25 chr25_35017632 0 35017632 C C T T T T C C T T T T T T T T T T C C
25 chr25_35018878 0 35018878 T T C C C T T T T T T T T T T T T T T T
25 chr25_35028676 0 35028676 T T T T T T T T T T T T A T A A T T T T
25 chr25_35029171 0 35029171 C C C C C C C C C C C C C T T T C C C C
25 chr25_35029264 0 35029264 A A A A A A A A A A A A A A G G A A A A
25 chr25_35030257 0 35030257 A A A A A A A A G G G G A A A A A A A A
25 chr25_35031066 0 35031066 G G G G G G G G G G G G G G G T G G G G
25 chr25_35032664 0 35032664 G G A A A G G G G G G G G G G G G G G G
25 chr25_35038398 0 35038398 T T T T T T T T T T T T T T C C T T T T
25 chr25_35038541 0 35038541 C C C C C C C C C C C C C T C C C C C C
25 chr25_35051198 0 35051198 T T T T T T T T T T C C T T T T T T T T
25 chr25_35054212 0 35054212 C C C C C C C C T T T T C C C C C C C C
25 chr25_35058883 0 35058883 G G G G G G G G G G G G A G G G G G G G
25 chr25_35069339 0 35069339 A A A A A A A A G G G G A A A A A A A A
25 chr25_35076467 0 35076467 G G C C C C C C C C C C C C C C C C G G
25 chr25_35077115 0 35077115 T T T T T T T T T T T T T T T T C T T T
25 chr25_35079008 0 35079008 T T T T T T C C C C C C T T T T T T T T
25 chr25_35079048 0 35079048 C C C C C C C C A A A A C C C C C C C C
25 chr25_35090598 0 35090598 A A A A A A A A G G G G A A A A A A A A
25 chr25_35095350 0 35095350 A C C C C C C C C C C C C C C C C C C C
25 chr25_35097451 0 35097451 G G G G A A G G G G G G G G G G G G G G
25 chr25_35098237 0 35098237 A A A A A A A A G G G G A A A A A A A A
25 chr25_35101218 0 35101218 T T T T T T T T T T T T C T T T T T T T
25 chr25_35107810 0 35107810 C C C C C C C C T T T T C C C C C C C C
25 chr25_35107924 0 35107924 C C C C C C C C T T T T C C C C C C C C
25 chr25_35109397 0 35109397 T T T T T T T T C C T T T T T T T T T T
25 chr25_35111104 0 35111104 C C C C C C C C C C C C C T C C C C C C
25 chr25_35117564 0 35117564 A A A A A A A A G G G G A A A A A A A A
25 chr25_35131019 0 35131019 T T T T T T T T C C T T T T T T T T T T
25 chr25_35137415 0 35137415 T T T T T T T T T T T T C C C C T T T T
25 chr25_35141419 0 35141419 A A T T T T T T T T T T T T T T T T T T
25 chr25_35158528 0 35158528 G G G G G G G G A A A G G G G G G G G G
25 chr25_35160945 0 35160945 T T T T T T T T T T C T T T T T T T T T
25 chr25_35161731 0 35161731 A A A A A A A A G G G G A A A A A A A A
25 chr25_35163462 0 35163462 C C C C C C C C C C C T C C C C C C C C
25 chr25_35163705 0 35163705 G G G G G G G G G G G G T T T T G G G G
25 chr25_35168310 0 35168310 T T C C C C T T C C C C C C C C C C T T
25 chr25_35168549 0 35168549 T T T T T T T T T T T T T T C C T T T T
25 chr25_35169140 0 35169140 C C C C C C C C C C A C C C C C C C C C
25 chr25_35169511 0 35169511 G G G G G G G G T T G T G G G G G G G G
25 chr25_35174061 0 35174061 C C C C C C C C C C C C C C C T C C C C
25 chr25_35174184 0 35174184 C C C C C C C C C C C T C C C C C C C C
25 chr25_35174264 0 35174264 G G G G G G G G G G C G G G G G G G G G
25 chr25_35179259 0 35179259 C C T T C C C C C C C C C C C C C C C C
25 chr25_35184771 0 35184771 C C C C C C C C T T T T C C C C C C C C
25 chr25_35185956 0 35185956 C C C C C C C C C C C C C T C C C C C C
25 chr25_35188086 0 35188086 C C C C T T C C C C C C C C C C C C C C
25 chr25_35188392 0 35188392 C C C C C C C C C C C C C T C C C C C C
25 chr25_35189621 0 35189621 T T T T T T T T G G G T T T T T T T T T
25 chr25_35191912 0 35191912 C C C C C C C C C C C C C T C C C C C C
25 chr25_35200726 0 35200726 C C C C C C C C C C C C C T C C C C C C
25 chr25_35206794 0 35206794 G G G G G G G G T T G G G G G G G G G G
25 chr25_35210223 0 35210223 C C G G G G C C G G G G G G G G G G C C
25 chr25_35210371 0 35210371 A A G G A A A A A A A A A A A A A A A A
25 chr25_35212514 0 35212514 G G G G G G G G C C C C G G G G G G G G
25 chr25_35213093 0 35213093 G G G G C C G G G G G G G G G G G G G G
25 chr25_35213518 0 35213518 A A A A A A A A A A A A G G G G A A A A
25 chr25_35220135 0 35220135 G G G G G G G G G G G G G G G G G T G G
25 chr25_35220439 0 35220439 G G G G G G G G A A A A G G G G G G G G
25 chr25_35223095 0 35223095 C C C C C C C C C C C C C T C C C C C C
25 chr25_35225514 0 35225514 A A A A A A A A G G G G A A A A A A A A
25 chr25_35226455 0 35226455 C C C C C C C C C C C C T T T T T T C C
25 chr25_35226471 0 35226471 A A G G A A A A A A A A A A A A A A A A
25 chr25_35231719 0 35231719 C C A A A A A A A A A A A A A A A A C C
25 chr25_35239572 0 35239572 T T T T T T T T C C C C T T T T T T T T
25 chr25_35259926 0 35259926 A A A A A A A A A A A A A G A A A A A A
25 chr25_35265625 0 35265625 A A A A A A A A G G G G A A A A A A A A
25 chr25_35265829 0 35265829 A A A A A A A A G G G G A A A A A A A A
25 chr25_35268333 0 35268333 A A A A A A A A A A A A A A A A G G A A
25 chr25_35269344 0 35269344 C C C C C C C C T T T T C C C C C C C C
25 chr25_35270768 0 35270768 A A A A A A A A A A A A A A A A T T A A
25 chr25_35275686 0 35275686 C C C C C C C C C C C C C T C C C C C C
25 chr25_35278886 0 35278886 T T T T C T T T T T T T T T T T T T T T
25 chr25_35283045 0 35283045 T T T T T T T T C C C C T T T T T T T T
25 chr25_35287588 0 35287588 A A A A A A A A G G G G A A A A A A A A
25 chr25_35292164 0 35292164 G G G G G G G G A A A A G G G G G G G G
25 chr25_35304752 0 35304752 G G G G G G G G A A A A G G G G G G G G
25 chr25_35307702 0 35307702 T T T T T T T T G G G G T T T T T T T T
25 chr25_35308115 0 35308115 C C C C C C C C C C C C T T T T C C C C
25 chr25_35309243 0 35309243 T T T T T T T T C C C C T T T T T T T T
25 chr25_35312751 0 35312751 C C C C C C C C C T C C C C C C C C C C
25 chr25_35314061 0 35314061 A A G G G G A A G G G G G G G G G G A A
25 chr25_35322397 0 35322397 G G G G G G G G G G G G G G A G G G G G
25 chr25_35322613 0 35322613 T T T T T T T T C C C C T T T T T T T T
25 chr25_35326622 0 35326622 C G C C C C G G C C C C C C C C C C C C
25 chr25_35326851 0 35326851 C C C C C C C T C C C C C C C C C C C C
25 chr25_35328054 0 35328054 G G G G G G A G G G G G G G G G G G G G
25 chr25_35334404 0 35334404 A A A A A A A A G G G G A A A A A A A A
25 chr25_35340707 0 35340707 C C C C C C C C T T T T C C C C C C C C
25 chr25_35342395 0 35342395 C C C C T T C C C C C C C C C C C C C C
25 chr25_35342834 0 35342834 C C C C C C C C C C G G C C C C C C C C
25 chr25_35343625 0 35343625 C C C C C C C C C C C C C C C C T T C C
25 chr25_35346320 0 35346320 C C C C C C C C G G G G C C C C C C C C
25 chr25_35352215 0 35352215 C C C C C C C C C C C C T T T T T T C C
25 chr25_35353321 0 35353321 A A A A A A A A G G G G A A A A A A A A
25 chr25_35357023 0 35357023 C C C C C C C C C C C C T T C C C C C C
25 chr25_35358454 0 35358454 A A A A A A A A C C C C A A A A A A A A
25 chr25_35358694 0 35358694 C C C C C C C C T T T T C C C C C C C C
25 chr25_35361169 0 35361169 C C T T T T C C C C C C C C C C C C C C
25 chr25_35361450 0 35361450 G G G G G G G G G G G G G G G G A A G G
25 chr25_35366118 0 35366118 C C C C C C C C T T T T C C C C C C C C
25 chr25_35384231 0 35384231 G G C G G G G G G G G G G G G G G G G G
25 chr25_35390877 0 35390877 C T C C C C C C C C C C C C C C C C C C
25 chr25_35392329 0 35392329 T T T T C T T T T T T T T T T T T T T T
25 chr25_35396967 0 35396967 G G G G G G A G G G G G G G G G G G G G
25 chr25_35398704 0 35398704 T T T T T T T T T T T T C C C C C C T T
25 chr25_35399340 0 35399340 G G A A A A G G A A A A A A A A A A G G
25 chr25_35404465 0 35404465 C C C C C C C C C C C C C C C T C C C C
25 chr25_35408132 0 35408132 G G A A A A G G G G G G G G G G G G G G
25 chr25_35410206 0 35410206 G G A G A A G G G G G G A A A A A A G G
25 chr25_35412981 0 35412981 C C C C C C C T C C C C C C C C C C C C
25 chr25_35416426 0 35416426 T T C T T T T T C C C C T T T T T T T T
25 chr25_35416629 0 35416629 G G G G G G G G G G G G A A G G G G G G
25 chr25_35420468 0 35420468 C C C T C C C C C C C C C C C C C C C C
25 chr25_35421679 0 35421679 C C C C C C C C T T T T C C C C C C C C
25 chr25_35424980 0 35424980 C C C C C C C C T T T T C C C C C C C C
25 chr25_35432153 0 35432153 G G T T T T G G G G G G G G G G G G G G
25 chr25_35435426 0 35435426 G G G G G G G G G G A A G G G G G G G G
25 chr25_35438826 0 35438826 G G G G G G G G C G C C G G G G G G G G
25 chr25_35439072 0 35439072 G G G G G G G G G G A A G G G G G G G G
25 chr25_35448995 0 35448995 G G G G G G G G A A A A G G G G G G G G
25 chr25_35449861 0 35449861 A A A C A A A A A A A A A A A A A A A A
25 chr25_35452816 0 35452816 T T T T C C T T T T T T C C C C C C T T
25 chr25_35453992 0 35453992 C C C C C C C C C C C C C C T T C C C C
25 chr25_35459590 0 35459590 C C C C C C T T C C C C C C C C C C C C
25 chr25_35464384 0 35464384 C C C C C T C C C C C C C C C C C C C C
25 chr25_35464712 0 35464712 G G A A G G G G G G G G G G G G G G G G
25 chr25_35544192 0 35544192 G G G G G G G G A A A A G G G G G G G G
25 chr25_35552353 0 35552353 G G G G G G G G G G G G A G G G G G G G
25 chr25_35553451 0 35553451 C C C C C C C C C C C C C C C T C C C C
25 chr25_35553591 0 35553591 T T T T T T T T G G G G T T T T T T T T
25 chr25_35557292 0 35557292 C C C C C C C C C G C C C C C C C C C C
25 chr25_35560718 0 35560718 G G G G G G G G G G G G G G A A G G G G
25 chr25_35561823 0 35561823 A C C C C C C C C C C C C C C C C C C C
25 chr25_35562802 0 35562802 C C G G C G C C C C C C C C C C C C C C
25 chr25_35562955 0 35562955 G G G G G G G G G G G G A G G G G G G G
25 chr25_35570273 0 35570273 T T T T T T T T A T T T T T T T T T T T
25 chr25_35573460 0 35573460 G G G G G G G G A A A A G G G G G G G G
25 chr25_35576851 0 35576851 G G G G G G G G G G G G G T G G G G G G
25 chr25_35577204 0 35577204 T T T T T T T T T T T T T T G G T T T T
25 chr25_35577466 0 35577466 A A A A A A A A A A A A A A A A C C A A
25 chr25_35582308 0 35582308 G G G G G G G G G G G G A G G G G G G G
25 chr25_35583685 0 35583685 C C C C C C C C C C C C A A A A C C C C
25 chr25_35586064 0 35586064 C C C C C C C C C C C C C C C T C C C C
25 chr25_35588358 0 35588358 C C C C C C C T T T T T C C C C C C C C
25 chr25_35588565 0 35588565 G G A A A G G G G G G G G G G G G G G G
25 chr25_35592587 0 35592587 T T T T T T T T T T T T T T C T T T T T
25 chr25_35605674 0 35605674 T T T T T T T T T T T T T T G G T T T T
25 chr25_35618209 0 35618209 A A G G G G G G G G G G G G G G G G A A
25 chr25_35624185 0 35624185 G G T T G T G G G G G G G G G G G G G G
25 chr25_35627180 0 35627180 T T T T T T T T T T T T C C C C C C T T
25 chr25_35631022 0 35631022 G G T T T T T T T T T T T T T T T T T T
25 chr25_35637678 0 35637678 A T T T T T T T T T T T T T T T T T T T
25 chr25_35640876 0 35640876 C C C C C C C C T T T T C C C C C C C C
25 chr25_35643623 0 35643623 C C C C A A C C C C C C C C C C C C C C
25 chr25_35644080 0 35644080 C C T T C C C C C C C C C C C C C C C C
25 chr25_35659054 0 35659054 C C A A C C C C A A A A A A A A A A C C
25 chr25_35660554 0 35660554 C C C C C C C C C C C C C G C C C C C C
25 chr25_35662848 0 35662848 C C C C C T C C C C C C C C C C C C C C
25 chr25_35670776 0 35670776 G G G G G G G G G G G G G G G G T T G G
25 chr25_35675318 0 35675318 C C C C C C C C G G G G C C C C C C C C
25 chr25_35677161 0 35677161 G G G G G G G G G G G G G G T T G G G G
25 chr25_35677497 0 35677497 C C C C C C C C G G G G C C G G C C C C
25 chr25_35677641 0 35677641 G G G G G G G G G G G G G G A A G G G G
25 chr25_35677756 0 35677756 G G G G G G G G A A A A G G A A G G G G
25 chr25_35682202 0 35682202 G G G G G G G G G G G G A A G G A A G G
25 chr25_35685886 0 35685886 G G G G G G G G A A A A G G G G G G G G
25 chr25_35686669 0 35686669 T T T T T T T T T T T T T T A A T T T T
25 chr25_35691459 0 35691459 A A A A A A A A T T T T A A A A A A A A
25 chr25_35700119 0 35700119 G G G G G G G G G G G G A G G G G G G G
25 chr25_35702494 0 35702494 A A A A A A A A C C C C A A A A A A A A
25 chr25_35706443 0 35706443 G G G G G G G G G T T T G G G G G G G G
25 chr25_35707215 0 35707215 C C T T C C C C C C C C C C C C C C C C
25 chr25_35707287 0 35707287 C C C C C C C C C C C C C C T T C C C C
25 chr25_35709893 0 35709893 A A A A A A A A G G G G A A A A A A A A
25 chr25_35712794 0 35712794 T T T T T T T T C C C C T T T T T T T T
25 chr25_35714147 0 35714147 G G G G G G G G A A A A G G G G G G G G
25 chr25_35714458 0 35714458 G G G G G G G G T T T T G G G G G G G G
25 chr25_35714516 0 35714516 G G G G G G G G G G G G G T G G G G G G
25 chr25_35717508 0 35717508 A A A A A G A A A A A A A A A A A A A A
25 chr25_35720161 0 35720161 G G G G G G G G A A A A G G G G G G G G
25 chr25_35723923 0 35723923 C C T T C C C C C C C C C C C C C C C C
25 chr25_35724280 0 35724280 G G G G G G C C G G G G G G G G G G G G
25 chr25_35724924 0 35724924 C C C C C C C C C C C C C C C C T T C C
25 chr25_35726874 0 35726874 C C C C C C C C C T C C C C C C C C C C
25 chr25_35730797 0 35730797 C C C C C C C C T T T T C C C C C C C C
25 chr25_35731887 0 35731887 G G A G G G G G G G G G G G G G G G G G
25 chr25_35733704 0 35733704 G G G G G G G G A G G G G G G G G G G G
25 chr25_35741866 0 35741866 G G G G G T G G G G G G G G G G G G G G
25 chr25_35742863 0 35742863 A A A A A A A A A A A A A C A A A A A A
25 chr25_35748821 0 35748821 C C C C C T C C C C C C C C C C C C C C
25 chr25_35750526 0 35750526 G G A G A G G G G G G G G G G G G G G G
25 chr25_35752578 0 35752578 A A A A A A A A G G G G A A A A A A A A
25 chr25_35755958 0 35755958 G G G G G G G G G G G G G G C C G G G G
25 chr25_35756225 0 35756225 C C C C C C C C T T T T C C C C C C C C
25 chr25_35757505 0 35757505 C C G G G G C C C C G G C C C C C C C C
25 chr25_35757840 0 35757840 G G G G G G G G A A A A G G G G G G G G
25 chr25_35758752 0 35758752 G G G G G G G G G G G G A A G G A A G G
25 chr25_35759495 0 35759495 G G G G A G G G G G G G G G G G G G G G
25 chr25_35761896 0 35761896 G G G G G G G G A A A A G G G G G G G G
25 chr25_35764211 0 35764211 G G G G G G G G G G G G A A G G G G G G
25 chr25_35777127 0 35777127 C C C C C G C C C C C C C C C C C C C C
25 chr25_35779324 0 35779324 C C C C C C C C C C C C C C G G C C C C
25 chr25_35779325 0 35779325 T T T T T T T T C C C C T T T T T T T T
25 chr25_35780688 0 35780688 G G G G G G G G G G G G C C C C C C G G
25 chr25_35784834 0 35784834 T T C C C C C C C C C C C C C C C C C C
25 chr25_35785467 0 35785467 T T T T T T T T T T T T C T T T T T T T
25 chr25_35788345 0 35788345 T T T T T T T T C C C C T T T T T T T T
25 chr25_35788457 0 35788457 T T C C C C T T C C C C C C C C C C C C
25 chr25_35792918 0 35792918 G G G G G G G G C C C C G G G G G G G G
25 chr25_35801553 0 35801553 C C C C C C C C C T C C C C C C C C C C
25 chr25_35807819 0 35807819 G G G G G G G G G G G G A A G G G G G G
25 chr25_35809115 0 35809115 G G G G G G G G G G G G G G G G T T G G
25 chr25_35821090 0 35821090 A A A A A G A A A A A A A A A A A A A A
25 chr25_35825540 0 35825540 A A G G A A A A G G G G G G G G G G A A
25 chr25_35825571 0 35825571 C C C C C C C C T T T T C C C C C C C C
25 chr25_35830897 0 35830897 A A A G A G A A A A A A A A A A A A A A
25 chr25_35832957 0 35832957 G G G G G G G G G G G G G G G T G G G G
25 chr25_35852144 0 35852144 G G G G G G G G T T G G G G G G G G G G
25 chr25_35852145 0 35852145 A A A A A A A A A A A A A A A G A A A A
25 chr25_35856605 0 35856605 C C C C C C C C C C C C C T C C T T C C
25 chr25_35856630 0 35856630 G G G G G G G G A A G G G G G G G G G G
25 chr25_35858605 0 35858605 G G G G G G G G G G G G G G G G A A G G
25 chr25_35869655 0 35869655 A A A G A G A G A A A A A G A G G G G G
25 chr25_35870988 0 35870988 T T T T T T T T T T T T T T T T G G T T
25 chr25_35871263 0 35871263 C C C C C C C C C C C C T T T T C C C C
25 chr25_35878966 0 35878966 G G A A G G G G G G G G G G G G G G G G
25 chr25_35882139 0 35882139 C C C C C C C C C C C C C C T T C C C C
25 chr25_35887671 0 35887671 G G G G G G G G T T T T G G G G G G G G
25 chr25_35896875 0 35896875 T T C C C C T T T T T T T T T T T T T T
25 chr25_35897276 0 35897276 A A G G A A A A A A A A A A A A A A A A
25 chr25_35903517 0 35903517 T T T T T T T T T T T T T T T T G G T T
25 chr25_35903599 0 35903599 A A G G G G A A G G G G A A A A G G A A
25 chr25_35913442 0 35913442 A A A A A A A A A A A G A A A A A A A A
25 chr25_35915855 0 35915855 C C C C C C C C C C C C C C C C T T C C
25 chr25_35918389 0 35918389 A A A A A A A A G G G G A A A A A A A A
25 chr25_35918727 0 35918727 C C C C C C C C T T T T C C C C C C C C
25 chr25_35921733 0 35921733 C C C C C C C C C C C C T T C C C C C C
25 chr25_35921986 0 35921986 C C C C C C C C C C C C C C C T C C C C
25 chr25_35926066 0 35926066 G G G G G G G G G G G G G G A G G G G G
25 chr25_35927394 0 35927394 G G A A G G G G A A A A G G G G G G G G
25 chr25_35927523 0 35927523 A A A A A A A A A A A G A A A A A A A A
25 chr25_35931121 0 35931121 G G C C G G G G G G G G G G G G G G G G
25 chr25_35931951 0 35931951 C C T T T T C C T T T T T T T T T T C C
25 chr25_35933289 0 35933289 C C C C C C C C C C C C C C T T C C C C
25 chr25_35933356 0 35933356 G G G G G G G G G G G G G G G G A A G G
25 chr25_35933542 0 35933542 C C T T T T C C C C C C T T T T T T C C
25 chr25_35933742 0 35933742 A A A A A A A A G G G G A A A A A A A A
25 chr25_35935774 0 35935774 G G G G G G G G G G G G G G A G G G G G
25 chr25_35939585 0 35939585 C C C C C C C C T T T T C C C C C C C C
25 chr25_35955580 0 35955580 G G G G G G G G G G G G C C G G G G G G
25 chr25_35955658 0 35955658 C C C C C C C C C C T T C C C C C C C C
25 chr25_35962203 0 35962203 C C C C C C C C C C C C T T C C C C C C
25 chr25_35965651 0 35965651 A A A A A A A A G G G G A A A A A A A A
25 chr25_35965730 0 35965730 T T G G G T T T T T T T T T T T T T T T
25 chr25_35971291 0 35971291 C C A A A A C C A A A A A A A A A A C C
25 chr25_35973852 0 35973852 A A A A A C A A A A A A A A A A A A A A
25 chr25_35974564 0 35974564 A A A A A A A A C C C C A A A A A A A A
25 chr25_35982000 0 35982000 C C C C C C C C T T T T C C C C C C C C
25 chr25_35983143 0 35983143 C C C C C C C C A C C C C C C C C C C C
25 chr25_35985818 0 35985818 C C C C C T C C C C C C C C C C C C C C
25 chr25_35989646 0 35989646 G G G G G G G G T T T T G G G G G G G G
25 chr25_35992171 0 35992171 T T T T T T T T C C C C T T T T T T T T
25 chr25_35994374 0 35994374 G G G G G G A G G G G G G G G G G G G G
25 chr25_35999153 0 35999153 A C C C C C C C C C C C C C C C C C C C
25 chr25_36000220 0 36000220 C C C C C C C C C C C C C C C T C C C C
25 chr25_36005316 0 36005316 C C C C C C C C C C C C C T C C C C C C
25 chr25_36006580 0 36006580 T T C C C C T T C C C C C C C C C C T T
25 chr25_36007602 0 36007602 C C C C C C C C T T T T C C C C C C C C
25 chr25_36008026 0 36008026 T T C C C C C C C C C C C C C C C C T T
25 chr25_36008222 0 36008222 G G G G A A G G G G G G G G G G G G G G
25 chr25_36013582 0 36013582 C C C C C C C C T T T T C C C C C C C C
25 chr25_36016549 0 36016549 C C C C C C C C C C C C C T C C C C C C
25 chr25_36018041 0 36018041 G G A A G G G G G G G G G G G G G G G G
25 chr25_36020894 0 36020894 C C C C C C C C T T T T C C C C C C C C
25 chr25_36022767 0 36022767 G G G G G G G G G T G G G G G G G G G G
25 chr25_36024179 0 36024179 A A A A A A A A A A A A A A A A C C A A
25 chr25_36031196 0 36031196 A A G G A G A A G G G G A G G G G G A A
25 chr25_36038105 0 36038105 G G G G G G G G G G G G A G G G G G G G
25 chr25_36039139 0 36039139 T T T T T T T T C T T T T T T T T T T T
25 chr25_36044181 0 36044181 C C C C C C C C C T C C C C C C C C C C
25 chr25_36049340 0 36049340 T T T T T T T T C C C C T T T T T T T T
25 chr25_36051867 0 36051867 C C C C C T C C C C C C C C C C C C C C
25 chr25_36053465 0 36053465 G G G G G G G G C C C C G G G G G G G G
25 chr25_36059743 0 36059743 G G G G G G G G A A A A G G G G G G G G
25 chr25_36062016 0 36062016 C C C C C C C C C C C C C C C T C C C C
25 chr25_36062069 0 36062069 G G G G G G G G G G G G C C G G G G G G
25 chr25_36064341 0 36064341 A A A A A A A A A A A A C C A A A A A A
25 chr25_36066405 0 36066405 G G G G G G G G A A A A G G G G G G G G
25 chr25_36074231 0 36074231 T T T T T T T T T T T T T T T T C C T T
25 chr25_36074325 0 36074325 C T T T T T T T T T T T T T T T T T T T
25 chr25_36076095 0 36076095 C C C C C C C C C C C C C C C C T T C C
25 chr25_36076148 0 36076148 G G G G G G G G C C C C G G G G G G G G
25 chr25_36076372 0 36076372 G G G G G T G G G G G G G G G G G G G G
25 chr25_36079972 0 36079972 G G G G G T G G G G G G G G G G G G G G
25 chr25_36081094 0 36081094 C C C C C C G G C C C C C C C C C C C C
25 chr25_36082873 0 36082873 T T T T T T T T T T C T T T T T T T T T
25 chr25_36084349 0 36084349 G G G G G G G G G G G G G G A G G G G G
25 chr25_36095956 0 36095956 C C C C C C C C C T C C C C C C C C C C
25 chr25_36102633 0 36102633 G G G G A G G G G G G G G G G G G G G G
25 chr25_36107948 0 36107948 G G G G G G G G G G G G G G G G T T G G
25 chr25_36112735 0 36112735 C C C C C C C C T T T T C C C C C C C C
25 chr25_36115658 0 36115658 G G G G G G G G G G G G G G A G G G G G
25 chr25_36118264 0 36118264 T T T T T T T T G G G G T T T T T T T T
25 chr25_36120380 0 36120380 G G G G G G G G G G G G A A G G G G G G
25 chr25_36121198 0 36121198 C C C C C C C C T T T T C C C C C C C C
25 chr25_36127523 0 36127523 C C C C C C C C C C C C A A C C C C C C
25 chr25_36129197 0 36129197 T T T T T T T T C C C C T T T T T T T T
25 chr25_36132637 0 36132637 A A C C A C A A A A A A A A A A A A A A
25 chr25_36133074 0 36133074 C T C C C C C C C C C C C C C C C C C C
25 chr25_36139782 0 36139782 T T G G G T T T T T T T T T T T T T T T
25 chr25_36140019 0 36140019 T T T T T T T T C C C C T T T T T T T T
25 chr25_36142530 0 36142530 A A A A A A A A C C C C A A A A A A A A
25 chr25_36144190 0 36144190 C C C C C C C C C T C C C C C C C C C C
25 chr25_36149893 0 36149893 G G G G G G G G G G G G A G G G G G G G
25 chr25_36151340 0 36151340 C C C C C C C C C C C C C C T T C C C C
25 chr25_36152581 0 36152581 A G G G G G G G G G G G G G G G G G G G
25 chr25_36153335 0 36153335 C C C C C T C C C C C C C C C C C C C C
25 chr25_36158134 0 36158134 G G G G G G G G G G G G G G G G T T G G
25 chr25_36165063 0 36165063 A A A A A A A A A A A A A A C C A A A A
25 chr25_36166816 0 36166816 C C C C C C C C C C C C C T C C C C C C
25 chr25_36168652 0 36168652 C C C C C C C C C C C C C C C C T T C C
25 chr25_36174988 0 36174988 T T T T T T T T G G G G T T T T T T T T
25 chr25_36184782 0 36184782 A A A A A A A A G G G G A A A A A A A A
25 chr25_36185359 0 36185359 C C T T T T C C C C C C C C C C C C C C
25 chr25_36191699 0 36191699 G G G G G G G G A G G G G G G G G G G G
25 chr25_36191706 0 36191706 G G A A A A G G A G G G G G G G G G G G
25 chr25_36192536 0 36192536 G G G G G G G G G G G G G G C C G G G G
25 chr25_36195404 0 36195404 C C C C C C C C C C C T C C C C C C C C
25 chr25_36196740 0 36196740 G G A A A A A G G G G G G G G G G G G G
25 chr25_36197097 0 36197097 T T T T T T T T A A A A T T T T T T T T
25 chr25_36197704 0 36197704 C C C C C C C C C C C C C C C C T T C C
25 chr25_36204520 0 36204520 T T T T T T T T C C C C T T T T T T T T
25 chr25_36204561 0 36204561 C C C C C C C C C C C C C C T T C C C C
25 chr25_36207617 0 36207617 G G G G G G G G A A A A G G G G G G G G
25 chr25_36217916 0 36217916 C C C C C C C C C G C G C C C C C C C C
25 chr25_36221293 0 36221293 T T T T T T T T G G G G T T T T T T T T
25 chr25_36223077 0 36223077 A A A A A A A A A C A A A A A A A A A A
25 chr25_36227046 0 36227046 T T T T T T T T G G G G T T T T T T T T
25 chr25_36227088 0 36227088 G G G G G G G G G G G G G G A A A A G G
25 chr25_36230192 0 36230192 C C C C C C C C C C C C T T C C C C T T
25 chr25_36238718 0 36238718 C C C C C C C C T T T T C C C C C C C C
25 chr25_36239480 0 36239480 A G G G G G G G G G G G G G G G G G G G
25 chr25_36245614 0 36245614 A G G G G G A G G G G G G G G G G G G G
25 chr25_36247986 0 36247986 C C C C C T C C C C C C C C C C C C C C
25 chr25_36251386 0 36251386 C C C C C C C C C C C C G G C C C C C C
25 chr25_36255844 0 36255844 A A A A A A A A A A A A A A G G A A A A
25 chr25_36259678 0 36259678 G G G G G G A G G G G G G G G G G G G G
25 chr25_36264556 0 36264556 G G G G C G G G G G G G G G G G G G G G
25 chr25_36269814 0 36269814 G G G G G G G G C C C C G G G G G G G G
25 chr25_36277900 0 36277900 T T T T T T T T C C C C T T T T T T T T
25 chr25_36286196 0 36286196 A A A A A A A A G G G G A A A A A A A A
25 chr25_36287128 0 36287128 C C C C C C C T C C C C C C C C C C C C
25 chr25_36287449 0 36287449 C C C C C C C C C C C C C C C T C C C C
25 chr25_36291497 0 36291497 G G T T T T G G T T T T T T T T T T G G
25 chr25_36296075 0 36296075 G G G G G G G G G G G G G G A G G G G G
25 chr25_36301533 0 36301533 A A A A A A A A A A A A A A A A G G A A
25 chr25_36311236 0 36311236 G G G G G G G G G G G G G G G G T T G G
25 chr25_36311492 0 36311492 A A G G A G A A A A A A A A A A A A A A
25 chr25_36312017 0 36312017 G G G G G G G G G G G G G G G G A A G G
25 chr25_36318744 0 36318744 C C T T T T C C C C C C C C C C C C C C
25 chr25_36320178 0 36320178 C C C C C C C C C C C C C T C C C C C C
25 chr25_36320192 0 36320192 G G G G G G G G G G A G G G G G G G G G
25 chr25_36321805 0 36321805 C C C C C C C C C C C C C C C T C C C C
25 chr25_36323426 0 36323426 A A T T T T A A A A A A A A A A A A A A
25 chr25_36328745 0 36328745 C C C C C C C C T T T T C C C C C C C C
25 chr25_36331393 0 36331393 A A G G G G A A A A A A A A A A A A A A
25 chr25_36332165 0 36332165 T T T T T T T T C C C C T T T T T T T T
25 chr25_36333873 0 36333873 C C C C C C C C T T C C C C C C C C C C
25 chr25_36333963 0 36333963 G G G G A A G G G G G G G G G G G G G G
25 chr25_36336032 0 36336032 C C C C C C C C C C C C T T T T T T C C
25 chr25_36337115 0 36337115 C C C T C C C C C C C C C C C C C C C C
25 chr25_36338759 0 36338759 A A A A A A A A G G G G G G G G G G A A
25 chr25_36346726 0 36346726 G G A A A A G G G G G G G G G G G G G G
25 chr25_36347142 0 36347142 G G A A A G G G G G G G G G G G G G G G
25 chr25_36348462 0 36348462 C C C C C C C C C C C C C C C T T T C C
25 chr25_36349195 0 36349195 C C C C C C C C T T T T C C C C C C C C
25 chr25_36354307 0 36354307 A A A A A A A A A A A A A A A C A A A A
25 chr25_36354510 0 36354510 C C C C C C C C T T C C T T T T T T C C
25 chr25_36355276 0 36355276 G G C C C C G G C C C C C C C C C C G G
25 chr25_36358040 0 36358040 C C C C C T C C C C C C C C C C C C C C
25 chr25_36369158 0 36369158 G G G G G G G G C C C C G G G G G G G G
25 chr25_36370872 0 36370872 G G G G A G G G G G G G G G G G G G G G
25 chr25_36390042 0 36390042 C C C C C T C C C C C C C C C C C C C C
25 chr25_36392348 0 36392348 C C C C C C C C A A A A C C C C C C C C
25 chr25_36399966 0 36399966 T T T T T T T T C C C C T T T T T T T T
25 chr25_36402679 0 36402679 G G G G G G G G A A A A G G G G G G G G
25 chr25_36405661 0 36405661 A A A A A A A A A A A A A A G G A A A A
25 chr25_36425195 0 36425195 C C C C C C C C C C C C T T C C C C C C
25 chr25_36426276 0 36426276 G G G G G G G G G G G G A A A A A A G G
25 chr25_36435019 0 36435019 T T T T T T T T C C C C T T T T T T T T
25 chr25_36437411 0 36437411 G G G G G G G G G G G G G G G G A A G G
25 chr25_36438672 0 36438672 G G G G G G G G G G A G G G G G G G G G
25 chr25_36439361 0 36439361 A A A A A A A A A A A A G G A A A A A A
25 chr25_36445057 0 36445057 C C C C C C C C A C A C C C C C C C C C
25 chr25_36448989 0 36448989 G G G G G G G G G G G G G G G G A A G G
25 chr25_36455838 0 36455838 A A A A A A A A G G G G G G G G G G A A
25 chr25_36463945 0 36463945 A A A A A A A A G G G G A A A A A A A A
25 chr25_36472014 0 36472014 A A A A A A A A C C C C A A A A A A A A
25 chr25_36474431 0 36474431 G G G G G G G G G G G G A G G G G G G G
25 chr25_36474615 0 36474615 A A A A A A A A G G G G A A A A A A A A
25 chr25_36476669 0 36476669 G G G G G G G G G G G G A G G G G G G G
25 chr25_36478449 0 36478449 C C C C T T C C C C C C C C C C C C C C
25 chr25_36482378 0 36482378 A A A A A A A A A A A A G G G G G G A A
25 chr25_36489590 0 36489590 C C C C C C C C C T C C C C C C C C C C
25 chr25_36490986 0 36490986 C C C C C C C C C C C C C C C C T T C C
25 chr25_36494072 0 36494072 C C C C C C C C C T C C C C C C C C C C
25 chr25_36503791 0 36503791 T T T T T T T T C C C C T T T T T T T T
25 chr25_36504600 0 36504600 C C C C C C A C C C C C C C C C C C C C
25 chr25_36508238 0 36508238 C C C C C C C C C C C C C C G G C C C C
25 chr25_36510355 0 36510355 G G A G G G G G G G G G G G G G G G G G
25 chr25_36512001 0 36512001 A A A A A A A A A A A A A A A A G G A A
25 chr25_36515544 0 36515544 G G G G G G G G A A A A G G G G G G G G
25 chr25_36518325 0 36518325 C C C C C C C C C C C C C C C C T T C C
25 chr25_36524064 0 36524064 C C T T C C C C C C C C C C C C C C C C
25 chr25_36524782 0 36524782 A A T T A A A A A A A A A A A A A A A A
25 chr25_36526523 0 36526523 G G G G G G G G A A A A G G G G G G G G
25 chr25_36528156 0 36528156 A A C C C C C C C C C C C C C C C C C C
25 chr25_36529355 0 36529355 C G C C C C C C C C C C C C C C C C C C
25 chr25_36535401 0 36535401 G T T T T T T T T T T T T T T T T T T T
25 chr25_36535923 0 36535923 T T T T T T T T C C C C T T T T T T T T
25 chr25_36538382 0 36538382 G G T T G G G G G G G G G G G G G G G G
25 chr25_36538648 0 36538648 G G G G G G G G A G G G G G G G G G G G
25 chr25_36543939 0 36543939 C C C C C C C C C C C C C T C C C C C C
25 chr25_36546247 0 36546247 C C C C C C C C C C C C C C A A C C C C
25 chr25_36547429 0 36547429 A A A A A G A A A A A A A A A A A A A A
25 chr25_36548002 0 36548002 A A A A A A G G A A A A A A A A A A A A
25 chr25_36550469 0 36550469 C C C T C C C C C C C C C C C C C C C C
25 chr25_36551333 0 36551333 C C C C C T T T C C C C C C C C C C C C
25 chr25_36558014 0 36558014 T T G T G G T T T T T T T T T T T T T T
25 chr25_36562478 0 36562478 C G G G G G G G G G G G G G G G G G G G
25 chr25_36562964 0 36562964 G G G G G G G G G G G G G G A A G G G G
25 chr25_36564310 0 36564310 G G G G G G G G G G G G A G G G G G G G
25 chr25_36565449 0 36565449 G G G G G G A G G G G G G G G G G G G G
25 chr25_36566931 0 36566931 A A A A A A A A A A A A G G A A A A A A
25 chr25_36576306 0 36576306 C C C C C C T T C C C C C C C C C C C C
25 chr25_36577881 0 36577881 G G G G G G G G A A A A G G G G G G G G
25 chr25_36582501 0 36582501 G G G G G G G G G G G G G G A A G G G G
25 chr25_36583975 0 36583975 A A A A C C A A A A A A A A A A A A A A
25 chr25_36593642 0 36593642 C C A A C C C C C C C C C C C C C C C C
25 chr25_36596937 0 36596937 G G G G C G G G G G G G G G G G G G G G
25 chr25_36597581 0 36597581 G G G G G G G G G G G G G G A G G G G G
25 chr25_36598645 0 36598645 T T C C C T T T C C C C C C C C C C T T
25 chr25_36599540 0 36599540 A G G G G G G G G G G G G G G G G G G G
25 chr25_36604308 0 36604308 A A A A A A A A G G G G A A A A A A A A
25 chr25_36606602 0 36606602 C C C C C C C C C C C C C C C C A A C C
25 chr25_36612632 0 36612632 G G G G G G G G G G G G A G G G G G G G
25 chr25_36636517 0 36636517 C C C C C G C C C C C C C C C C C C C C
25 chr25_36638529 0 36638529 A A A A A A A A A A A A A G A A A A A A
25 chr25_36641614 0 36641614 C T T T T T T T T T T T T T T T T T T T
25 chr25_36643075 0 36643075 C C C C C C C C C T C C C C C C C C C C
25 chr25_36643927 0 36643927 A A A A A A A A G G G G A A A A A A A A
25 chr25_36647102 0 36647102 G G G G G G G G G G G G G G A G G G G G
25 chr25_36649517 0 36649517 A A A A G G A A A A A A A A A A A A A A
25 chr25_36655807 0 36655807 C C C C C C C C C C C C C C T T C C C C
25 chr25_36657703 0 36657703 C C C C C T C C T T T T C C C C C C C C
25 chr25_36658458 0 36658458 C C T T C C C C C C C C C C C C C C C C
25 chr25_36667300 0 36667300 C T C C C C C C C C C C C C C C C C T T
25 chr25_36669047 0 36669047 C C C C C G C C C C C C C C C C C C C C
25 chr25_36669905 0 36669905 T T T T T T T T C C C C T T T T T T T T
25 chr25_36675345 0 36675345 A A A A A A A A G G G G A A A A A A A A
25 chr25_36676331 0 36676331 C C T T C C C C C C C C C C C C C C C C
25 chr25_36680242 0 36680242 A A A A A A A A G G G G A A A A A A A A
25 chr25_36688085 0 36688085 C C C C C C C C C C A C C C C C C C C C
25 chr25_36703087 0 36703087 G G G G G G G G A G G G G G G G G G G G
25 chr25_36704062 0 36704062 G G G G G G G G G G G G G G G G A A G G
25 chr25_36704924 0 36704924 G G G G G G G G A A A A G G G G G G G G
25 chr25_36705002 0 36705002 A A A A A A A G A A A A A A A A A A A A
25 chr25_36720978 0 36720978 G G A A G G G G G G G G G G G G G G G G
25 chr25_36723253 0 36723253 C C C C C C C C C C C C C T C C C C C C
25 chr25_36723415 0 36723415 G G G G A A G G G G G G G G G G G G G G
25 chr25_36723600 0 36723600 A A A A A A A A G G G G A A A A A A A A
25 chr25_36726304 0 36726304 G G A A G G G G G G G G G G G G G G G G
25 chr25_36727818 0 36727818 T T T T A A T T T T T T T T T T T T T T
25 chr25_36732518 0 36732518 A A G G G G G G G G G G G G G G G G G G
25 chr25_36735960 0 36735960 C C C C C C C C T T T T C C C C C C C C
25 chr25_36737913 0 36737913 C C C C C C C C T T T T C C C C C C C C
25 chr25_36738038 0 36738038 T T T T T T T T A A A A T T T T T T T T
25 chr25_36738167 0 36738167 G G G G T T G G G G G G G G G G G G G G
25 chr25_36738212 0 36738212 G G G G G G G G A G G G G G G G G G G G
25 chr25_36739128 0 36739128 C C C C C C C C C C C C C C C T C C C C
25 chr25_36744430 0 36744430 G G G G G G G G C C C C G G G G G G G G
25 chr25_36745762 0 36745762 C C C C G G C C C C C C C C C C C C C C
25 chr25_36747205 0 36747205 G G G G G G G G G G G G A A G G A A G G
25 chr25_36749418 0 36749418 T T G G G G G G G G G G G G G G G G T T
25 chr25_36751578 0 36751578 C C T T C C C C C C C C C C C C C C C C
25 chr25_36753152 0 36753152 C C T T C C C C C C C C C C C C C C C C
25 chr25_36761042 0 36761042 C C C C C C C C C C C T C C C C C C C C
25 chr25_36765884 0 36765884 T T G G G G T T T T T T T T T T T T T T
25 chr25_36770706 0 36770706 C C C C C C C C C T C C C C C C C C C C
25 chr25_36776890 0 36776890 T T T T T T T T T T T T T T C T T T T T
25 chr25_36777664 0 36777664 C C C C C C C C C C C C C T C C C C C C
25 chr25_36786884 0 36786884 G G G G G G G G G G G G A G G G G G G G
25 chr25_36786894 0 36786894 T T T T T T T T G G G G T T T T T T T T
25 chr25_36793540 0 36793540 C C C C C C C C C C C C C C T T C C C C
25 chr25_36794524 0 36794524 G G G G G G G G G G G G G G G G A A G G
25 chr25_36796470 0 36796470 C C C C C G C C C C C C C C C C C C C C
25 chr25_36796909 0 36796909 G G G G G G G G A A A A G G G G G G G G
25 chr25_36797940 0 36797940 A G A A A A A A A A A A A A A A A A A A
25 chr25_36799905 0 36799905 C C C C C C C C C C C C C C C C T T C C
25 chr25_36802551 0 36802551 C C C C C C T T C C C C C C C C C C C C
25 chr25_36804405 0 36804405 A A A A A G A A A A A A A A A A A A A A
25 chr25_36805352 0 36805352 T T T T T T T T C C C C T T T T T T T T
25 chr25_36813399 0 36813399 T T T T A T T T T T T T T T T T T T T T
25 chr25_36815462 0 36815462 T T T T T T T T C C C C T T T T T T T T
25 chr25_36815687 0 36815687 A A A A A A A A A A A A C C A A A A A A
25 chr25_36819481 0 36819481 G G A A A G G G G G G G G G G G G G G G
25 chr25_36823014 0 36823014 A A A A A A A A G G G G A A A A A A A A
25 chr25_36824106 0 36824106 C C C C C C C C C C C C C T C C C C C C
25 chr25_36825552 0 36825552 T T T T T T T T C C C C T T T T T T T T
25 chr25_36826734 0 36826734 C C C C C C C C C C C T C C C C C C C C
25 chr25_36833267 0 36833267 G G G G G G G G A A A A A A A A A A G G
25 chr25_36834493 0 36834493 C C C C C C C C C C C C C C C C T T C C
25 chr25_36834811 0 36834811 T T C C T T T T T T T T T T T T T T T T
25 chr25_36836149 0 36836149 C C C C G G C C C C C C C C C C C C C C
25 chr25_36836770 0 36836770 C C C C C C C C G G G G C C C C C C C C
25 chr25_36837131 0 36837131 G G G G G G G G A A A A G G G G G G G G
25 chr25_36841671 0 36841671 C C C C C C C C C C T T C C C C C C C C
25 chr25_36842203 0 36842203 T T T T T T T T T T T T C C C C T T T T
25 chr25_36842598 0 36842598 G G G G A G G G G G G G G G G G G G G G
25 chr25_36842895 0 36842895 G G G G G G G G G G A G G G G G G G G G
25 chr25_36845651 0 36845651 G G G G G G G G G G C G G G G G G G G G
25 chr25_36850382 0 36850382 A A T T A A A A A A A A A A A A A A A A
25 chr25_36854615 0 36854615 T T T T T T T T C C C C T T T T T T T T
25 chr25_36856162 0 36856162 A A G G G G A A G G G G G G G G G G A A
25 chr25_36858536 0 36858536 G G A A G G G G G G G G G G G G G G G G
25 chr25_36860277 0 36860277 A A A A A A A A G G G G A A A A A A A A
25 chr25_36865733 0 36865733 T T T T T T T T C C C C T T T T T T T T
25 chr25_36865887 0 36865887 C C T T C C C C C C C C C C C C C C C C
25 chr25_36866989 0 36866989 C C T T T T C C C C C C C C C C C C C C
25 chr25_36881436 0 36881436 C C C C C C C C C G C G C C C C C C C C
25 chr25_36884043 0 36884043 C T C C C C C C C C C C C C C C C C C C
25 chr25_36885395 0 36885395 C C C C C T C C C C C C C C C C C C C C
25 chr25_36886430 0 36886430 A A A A A A A A A G A A A A A A A A A A
25 chr25_36888671 0 36888671 G G G G G G G G G G G G A G G G G G G G
25 chr25_36890967 0 36890967 C C C C C C C C A A A A A A C C A A C C
25 chr25_36891294 0 36891294 G G C C C G G G G G G G G G G G G G G G
25 chr25_36891664 0 36891664 C C C C C C C C C C C C C C T T C C C C
25 chr25_36893023 0 36893023 A A A A A G A A A A A A A A A A A A A A
25 chr25_36894618 0 36894618 C C T T T T C C T T T T C C C C T T C C
25 chr25_36897810 0 36897810 T T T T T T T T G G G G T T T T T T T T
25 chr25_36906924 0 36906924 C C C C C C C C G G G G C C C C C C C C
25 chr25_36909732 0 36909732 C C C C C C C C C C C C C T C C C C C C
25 chr25_36912659 0 36912659 G G G G G G G G A G A G G G G G G G G G
25 chr25_36914338 0 36914338 C C C C C C C C T T T T C C C C C C C C
25 chr25_36914688 0 36914688 C C C C C G C C C C C C C C C C C C C C
25 chr25_36918379 0 36918379 C C C C C T C C C C C C C C C C C C C C
25 chr25_36920227 0 36920227 G G T T T T G G T T T T T T T T T T G G
25 chr25_36921707 0 36921707 C C G G C G C C C C C C C C C C C C C C
25 chr25_36923979 0 36923979 T T G G G G T T T T T T T T T T T T T T
25 chr25_36924126 0 36924126 C C C C C C C C C C C C C C C C T T C C
25 chr25_36926548 0 36926548 C C C C C C C C C C C C C C C C T T C C
25 chr25_36930071 0 36930071 G G T T G T G G G G G G G G G G G G G G
25 chr25_36930355 0 36930355 G G A A A A G G G G G G A A A A A A G G
25 chr25_36932975 0 36932975 C C C C C C C C C C C C C C T T C C C C
25 chr25_36939007 0 36939007 G G G G G G G G G G G G G G G G A A G G
25 chr25_36945822 0 36945822 A A A A A A A A A G A A A A A A A A A A
25 chr25_36946448 0 36946448 G G G G G G G G G G G G G G T T G G G G
25 chr25_36946928 0 36946928 A A A A A G A A A A A A A A A A A A A A
25 chr25_36950587 0 36950587 A A A A A A A A G G G G A A A A A A A A
25 chr25_36954586 0 36954586 C C C C C C C C C C C C A C C C C C C C
25 chr25_36958196 0 36958196 C C C C C C C C C C C T C C C C C C C C
25 chr25_36961967 0 36961967 C C C C C C C C C C C C C C T T C C C C
25 chr25_36966835 0 36966835 C C C C C C C C C C C C C T C C C C C C
25 chr25_36968265 0 36968265 C C C C C C C C A A A A C C C C C C C C
25 chr25_36969649 0 36969649 G G G G G G G G A A A A G G G G G G G G
25 chr25_36971678 0 36971678 C C C C C C C C C C C C C T T T C C C C
25 chr25_36977289 0 36977289 G G G G G G G G G G G G A G G G G G G G
25 chr25_36984774 0 36984774 A A A A A A A A G G G G A A A A A A A A
25 chr25_36985402 0 36985402 T T T T T T T T C C C C T T T T T T T T
25 chr25_36989090 0 36989090 A A A A A A A A A A A A A A A A C C A A
25 chr25_36990528 0 36990528 G G G G G G G G A A A A G G G G G G G G
25 chr25_36992185 0 36992185 G G G G G G G G G G A G G G G G G G G G
25 chr25_36994378 0 36994378 A G A A A A A A A A A A A A A A A A A A
25 chr25_37002134 0 37002134 G G G G G G G G G G G G A A G G G G G G
25 chr25_37011241 0 37011241 G G G G G G G G G G A G G G G G G G G G
25 chr25_37014450 0 37014450 G G G G G G G G G G G G G G A A G G G G
25 chr25_37018455 0 37018455 T T T T T T T T G G G G T T T T T T T T
25 chr25_37023527 0 37023527 T T T T T T T T T T T T T T C C T T T T
25 chr25_37026551 0 37026551 C C C C C C C C C C C C C C C C A A C C
25 chr25_37027094 0 37027094 G G G G A G G G G G G G G G G G G G G G
25 chr25_37029423 0 37029423 G G G G G G G G A G G G G G G G G G G G
25 chr25_37029934 0 37029934 C C C C C C C C C C C C A A C C C C C C
25 chr25_37032844 0 37032844 C C C C C C C C C T C C C C C C C C C C
25 chr25_37036115 0 37036115 C C T T C T C C C C C C C C C C C C C C
25 chr25_37039840 0 37039840 T T T T T T T T C C C C T T T T T T T T
25 chr25_37041438 0 37041438 G G G G G G G G G G A G G G G G G G G G
25 chr25_37041516 0 37041516 C C C C C C C C C C C C C C C C T T C C
25 chr25_37041848 0 37041848 C C C C C C C C C C C C C T C C C C C C
25 chr25_37055309 0 37055309 G G A A A A G G G G G G G G G G G G G G
25 chr25_37062433 0 37062433 A A G G G G A G G G G G G G G G G G A A
25 chr25_37064439 0 37064439 G G G G G T G G G G G G G G G G G G G G
25 chr25_37079160 0 37079160 G G G G G G G T G G G G G G G G G G G G
25 chr25_37080167 0 37080167 C C C C C C C C C C C C C C T T C C C C
25 chr25_37084130 0 37084130 C C T T C T C C C C C C C C C C C C C C
25 chr25_37085287 0 37085287 T T T T T T T T C C C C T T T T T T T T
25 chr25_37087644 0 37087644 C C C C C C C T C C C C C C C C C C C C
25 chr25_37090125 0 37090125 C C C C C T C C C C C C C C C C C C C C
25 chr25_37093382 0 37093382 A A A A A A A A A A A A A G A A A A A A
25 chr25_37093996 0 37093996 C C C C C C C C T T C C C C C C C C C C
25 chr25_37094410 0 37094410 G G C C G G G G G G G G G G G G G G G G
25 chr25_37095351 0 37095351 C T C C C C C T C C C C C C C C C C C C
25 chr25_37096884 0 37096884 G G G G G G G G A A A A G G G G G G G G
25 chr25_37096909 0 37096909 C C C C C C C C C C C C C C A A C C C C
25 chr25_37098370 0 37098370 A A C C C C A A C C C C C C C C C C A A
25 chr25_37102143 0 37102143 G G G G G G G G G G G G G G T T G G G G
25 chr25_37110899 0 37110899 T T T T T T T T T T T T C T T T T T T T
25 chr25_37114250 0 37114250 G G G G G G G G G G G G G G A A G G G G
25 chr25_37114877 0 37114877 C C T T C C C C C C C C C C C C C C C C
25 chr25_37119182 0 37119182 G G G G G G G G G G A A G G G G G G G G
25 chr25_37120233 0 37120233 T T T T T T T T C C C C T T T T T T T T
25 chr25_37132907 0 37132907 C C C C C C C C C C C C A A C C C C C C
25 chr25_37141950 0 37141950 C C C C C C C C T T T T C C T T C C C C
25 chr25_37142142 0 37142142 C C C C C C C C T T T T C C C C C C C C
25 chr25_37143195 0 37143195 T T C C C C T T C C C C C C C C C C T T
25 chr25_37150420 0 37150420 G G G G G G G G G G G G G G G G A A G G
25 chr25_37152482 0 37152482 T T C C C C C C C C C C C C C C C C T T
25 chr25_37154839 0 37154839 C C C C C C C T T T T T C C C C C C C C
25 chr25_37156570 0 37156570 G G A G G G G G G G G G G G G G G G G G
25 chr25_37157272 0 37157272 A G G G G G G G G G G G G G G G G G A A
25 chr25_37158341 0 37158341 A A G G G G A G G G G G G G G G G G A A
25 chr25_37158424 0 37158424 C C A C C C C C C C C C C C C C C C C C
25 chr25_37160268 0 37160268 T T A T A T T T T T T T T T T T T T T T
25 chr25_37161569 0 37161569 G G G G G G G G A G G G G G G G G G G G
25 chr25_37173322 0 37173322 G G G G G G G G A A A A G G G G G G G G
25 chr25_37174368 0 37174368 C T C C C C C T C C C C C C C C C C T T
25 chr25_37179933 0 37179933 A A G G G G A A G G G G G G G G G G A A
25 chr25_37181458 0 37181458 T T G G T T T T T T T T T T T T T T T T
25 chr25_37181878 0 37181878 A A A A A A A A A A A A A A A A C C A A
25 chr25_37195025 0 37195025 C C C C C T C C C C C C C C C C C C C C
25 chr25_37196756 0 37196756 T T C C C C C T C C C C C C C C C C T T
25 chr25_37201955 0 37201955 C C C C C C C G C C C C C C C C C C C C
25 chr25_37206475 0 37206475 A A A A A A A A G G G G A A A A A A A A
25 chr25_37207218 0 37207218 C C C C C C C C C C C C G G C C C C C C
25 chr25_37208259 0 37208259 C C C C C C C C C C C C C C T T C C C C
25 chr25_37209518 0 37209518 C C C C C C C C C C C C C C C C T T C C
25 chr25_37213533 0 37213533 G G A G G G G G G G G G G G G G G G G G
25 chr25_37216111 0 37216111 C C C C T T C C C C C C C C C C C C C C
25 chr25_37217361 0 37217361 T T T T T T T T T T T T C C T T T T T T
25 chr25_37221490 0 37221490 G G G G G G G G G G G G A G G G G G G G
25 chr25_37231525 0 37231525 C C C C C C C C C C C T C C C C C C C C
25 chr25_37231965 0 37231965 A A A A A T A A A A A A A A A A A A A A
25 chr25_37234103 0 37234103 C G C G C G C G G G G G C G C C C G G G
25 chr25_37234270 0 37234270 C C C C C C C T C C C C C C C C C C C C
25 chr25_37235910 0 37235910 C C C C C C C C C T C C C C C C C C C C
25 chr25_37236507 0 37236507 G G G G A A G G G G G G G G G G G G G G
25 chr25_37239814 0 37239814 G G G G A A G G G G G G G G G G G G G G
25 chr25_37247829 0 37247829 C C C C A C C C C C C C C C C C C C C C
25 chr25_37256136 0 37256136 C C C C C C C C C C C C T T C C C C C C
25 chr25_37257266 0 37257266 G G G G G G G G G G G G G G A A A A G G
25 chr25_37258224 0 37258224 T T C C C C T T C C C C C C C C C C T T
25 chr25_37260555 0 37260555 T T T T T T T T C C C C T T T T T T T T
25 chr25_37260613 0 37260613 A A A A A G A A A A A A A A A A A A A A
25 chr25_37260868 0 37260868 T T T T T T T T A A A A T T T T T T T T
25 chr25_37262449 0 37262449 G G G G G G G G A A A A G G G G G G G G
25 chr25_37273110 0 37273110 G G G G G G G G G G G G A G G G G G G G
25 chr25_37277957 0 37277957 T T T T T T T T C C C C T T T T T T T T
25 chr25_37278123 0 37278123 G G G G G G G G G G G G A G G G G G G G
25 chr25_37282910 0 37282910 T T T T T T T T C C C C T T T T T T T T
25 chr25_37283660 0 37283660 T T T T T T T T C C C C T T T T T T T T
25 chr25_37287374 0 37287374 T T T T T T T T A A A A T T T T T T T T
25 chr25_37287415 0 37287415 T T T T T T T T C C C C T T T T T T T T
25 chr25_37290543 0 37290543 C C C C C C C C T T T T C C C C C C C C
25 chr25_37297613 0 37297613 G G C G C G G G G G G G G G G G G G G G
25 chr25_37299189 0 37299189 T T T T T T T T C C C C T T T T T T T T
25 chr25_37315171 0 37315171 A A G G G G A A G G G G G G G G G G A A
25 chr25_37315820 0 37315820 G G G G G G G G A A A A G G G G G G G G
25 chr25_37320168 0 37320168 T T T T T T T T G G G G T T T T T T T T
25 chr25_37326991 0 37326991 C C C C C C C C C C C C C T C C C C C C
25 chr25_37327044 0 37327044 C C C C C C C C T T T T C C C C C C C C
25 chr25_37335547 0 37335547 A A A A A A A A A A A G A A A A A A A A
25 chr25_37343899 0 37343899 G G A G G G G G G G G G G G G G G G G G
25 chr25_37345035 0 37345035 G G A G G G G G G G G G G G G G G G G G
25 chr25_37347130 0 37347130 C C C C C C C C C C C C C C C C C T C C
25 chr25_37350166 0 37350166 C C C C C G C C C C C C C C C C C C C C
25 chr25_37351259 0 37351259 C C C C C C C C C C C G C C C C C C C C
25 chr25_37356550 0 37356550 C C C C C C C C C C C C C C T T C C C C
25 chr25_37357127 0 37357127 C T C C C C C T C C C C C C C C C C T T
25 chr25_37361367 0 37361367 C C T T C C C C C C C C C C C C C C C C
25 chr25_37364380 0 37364380 A A A A A A A A A A A A A T A A A A A A
25 chr25_37370675 0 37370675 T T T T T T T T T T T T T T G G T T T T
25 chr25_37380822 0 37380822 C C C C C C C C C C C C C C C C T T C C
25 chr25_37389182 0 37389182 G G G G A G G G G G G G G G G G G G G G
25 chr25_37393729 0 37393729 A T T T T T A T T T T T T T T T T T T T
25 chr25_37402701 0 37402701 G G G G G G G G T T T T G G G G G G G G
25 chr25_37404749 0 37404749 G G G G C C G G G G G G G G G G G G G G
25 chr25_37407776 0 37407776 T T T T T T T T G G G G T T T T T T T T
25 chr25_37412067 0 37412067 C C T T C C C C C C C C C C C C C C C C
25 chr25_37415228 0 37415228 C C C C C C C C C T C C C C C C C C C C
25 chr25_37415522 0 37415522 C C C C C G C C C C C C C C C C C C C C
25 chr25_37416166 0 37416166 C C C C C C C C C C C C C C T T C C C C
25 chr25_37421329 0 37421329 C T T T T T C T T T T T T T T T T T C C
25 chr25_37423505 0 37423505 G G G G G G G G G G A A G G G G G G G G
25 chr25_37424964 0 37424964 G G G G G G G G G G G G A A G G G G G G
25 chr25_37439028 0 37439028 G G G G G G G G A A A A G G G G G G G G
25 chr25_37439528 0 37439528 G G G G G G G G A A G G G G G G G G G G
25 chr25_37439548 0 37439548 C C C C C C C C C C C C T T C C C C C C
25 chr25_37453267 0 37453267 C C T T C C C C C C C C C C C C C C C C
25 chr25_37455371 0 37455371 C C C C C C C C C C C C C C T T C C C C
25 chr25_37458571 0 37458571 C C C C C C C C T T T T C C C C C C C C
25 chr25_37479597 0 37479597 G G G G G G G G G G G G G G A A G G G G
25 chr25_37491394 0 37491394 A A A A A A A A G G G G A A A A A A A A
25 chr25_37492520 0 37492520 G G G G G G G G T T T T G G G G G G G G
25 chr25_37494163 0 37494163 T T T T T T T T C C C C T T T T T T T T
25 chr25_37496294 0 37496294 A A A A A A A A T T T T A A A A A A A A
25 chr25_37497310 0 37497310 G G G G G G G G A A A A G G G G G G G G
25 chr25_37498855 0 37498855 G G G G G G G G A A A A G G G G G G G G
25 chr25_37501458 0 37501458 G G G G A A G G G G G G G G G G G G G G
25 chr25_37502374 0 37502374 A A A A A A A A A A G G A A A A A A A A
25 chr25_37503121 0 37503121 T T T T T T T T T T T T T T C C T T T T
25 chr25_37506237 0 37506237 A A A A A G A A A A A A A A A A A A A A
25 chr25_37506812 0 37506812 G G G G A G G G G G G G G G G G G G G G
25 chr25_37510545 0 37510545 G G G G G G G G G G G G G G A A G G G G
25 chr25_37518346 0 37518346 C C C C C T C C C C C C C C C C C C C C
25 chr25_37521040 0 37521040 A A A A A A A A G G G G A A A A A A A A
25 chr25_37521215 0 37521215 T T T T C T T T T T T T T T T T T T T T
25 chr25_37522051 0 37522051 A A A A A A A T A A A A A A A A A A A A
25 chr25_37530537 0 37530537 G G G G G G G G G T G G G G G G G G G G
25 chr25_37530772 0 37530772 G G A G G G G G G G G G G G G G G G G G
25 chr25_37539216 0 37539216 T T T T T T T T A A A A T T T T T T T T
25 chr25_37543283 0 37543283 C C C C C C C C C C C C T T C C C C C C
25 chr25_37550706 0 37550706 A A A A A A A A A A A A A A A A C C A A
25 chr25_37551211 0 37551211 T T T T T T T T C C C C T T T T T T T T
25 chr25_37552258 0 37552258 A A A A A A A A A A A A A A G G A A A A
25 chr25_37556545 0 37556545 C C C C C C C C C C C C C C C C C T C C
25 chr25_37568993 0 37568993 C C C C C C C C C C C C T T C C C C C C
25 chr25_37573346 0 37573346 A A A A A A A A G G G G A A A A A A A A
25 chr25_37576361 0 37576361 T T T T T T T T T T T T C T T T T T T T
25 chr25_37577861 0 37577861 C C C C C C C C T T T T C C C C C C C C
25 chr25_37582657 0 37582657 G G G G G G G G G T T T G G G G G G G G
25 chr25_37585424 0 37585424 C C G G G G G G G G G G G G G G G G G G
25 chr25_37586187 0 37586187 C C C C C C C C C C C C C C T T C C C C
25 chr25_37588787 0 37588787 C C C C C C C C C T C C C C C C C C C C
25 chr25_37588925 0 37588925 C C T T T T C C C C C C C C C C C C C C
25 chr25_37589231 0 37589231 G G C G C G G G G G G G G G G G G G G G
25 chr25_37589375 0 37589375 G G T T T T G G T T T T T T T T T T G G
25 chr25_37590692 0 37590692 G G A G G G G G G G G G G G G G G G G G
25 chr25_37591420 0 37591420 C C C C C C C C T T T T C C C C C C C C
25 chr25_37593178 0 37593178 T T T T T T T T C C C C T T T T T T T T
25 chr25_37596617 0 37596617 C C C C C C C C C C C C C T C C C C C C
25 chr25_37596911 0 37596911 C C C C C C C C T T T T C C C C C C C C
25 chr25_37602016 0 37602016 C C C C C C C C C C C C T T T T T T C C
25 chr25_37610310 0 37610310 T T G T T T T T T T T T T T T T T T T T
25 chr25_37619755 0 37619755 C C C G C C C C C C C C C C C C C C C C
25 chr25_37620758 0 37620758 C C C C C C C C C C C C C C A A C C C C
25 chr25_37622611 0 37622611 G G A G A G G G G G G G G G G G G G G G
25 chr25_37627550 0 37627550 G G G G G G G G G G G G A G G G G G G G
25 chr25_37630769 0 37630769 G G G G G G G G A A A A G G G G G G G G
25 chr25_37641481 0 37641481 G G G G G G G G A G G G G G G G G G G G
25 chr25_37644142 0 37644142 T T T T T T C T T T T T T T T T T T T T
25 chr25_37652912 0 37652912 C C C C C G C C C C C C C C C C C C C C
25 chr25_37657833 0 37657833 C C C C C C C C C C C C C C C T C C C C
25 chr25_37661370 0 37661370 G G A A A A G G G G G G G G G G G G G G
25 chr25_37663694 0 37663694 C C C C C C C C C T C C C C C C C C C C
25 chr25_37664357 0 37664357 C C T T C T C C C C C C C C C C T T C C
25 chr25_37665061 0 37665061 T T T T T T T T T T T T T T C T T T T T
25 chr25_37665069 0 37665069 C C C C C C C C C C C C C C C T C C C C
25 chr25_37665584 0 37665584 A A A A A A A A C C C C A A A A A A A A
25 chr25_37666178 0 37666178 G G G G G G G G A A A A G G G G G G G G
25 chr25_37667309 0 37667309 C C C C C C C C A A A A C C C C C C C C
25 chr25_37671897 0 37671897 G G G G G G G G T T T T G G G G G G G G
25 chr25_37673486 0 37673486 C C C C C C C T C C C C C C C C C C C C
25 chr25_37675874 0 37675874 G G G G G G G G G G G G G G G G C C G G
25 chr25_37676258 0 37676258 T T T T T T T T C C T T T T T T T T T T
25 chr25_37687303 0 37687303 G G G G G G G G G G G G G G A A G G G G
25 chr25_37692525 0 37692525 G G G G G G G G A G G G G G G G G G G G
25 chr25_37693289 0 37693289 A A A A A A A A A A A A A A G G A A A A
25 chr25_37695901 0 37695901 G G G G G G G G G G G G G G A A G G G G
25 chr25_37706831 0 37706831 G G A A G G G G G G G G G G G G G G G G
25 chr25_37712566 0 37712566 T T T T T T T T T T T T A T T T A A T T
25 chr25_37716713 0 37716713 C C C C C C C C C C C C C T C C C C C C
25 chr25_37717839 0 37717839 G G G G G G G G A G A A G G G G G G G G
25 chr25_37718962 0 37718962 C C C C C C C C C C C C C C C C T T C C
25 chr25_37725720 0 37725720 C C C C C C C C C C C C C T C C C C C C
25 chr25_37729392 0 37729392 A A A A A A A A G G G G A A A A A A A A
25 chr25_37732308 0 37732308 C C C C C C C C C C C C C C C C C T C C
25 chr25_37733472 0 37733472 G G G G G G G G A A A A G G G G G G G G
25 chr25_37736461 0 37736461 T T T T T T T T T T T T C T T T T T T T
25 chr25_37736691 0 37736691 C C C C C T C C C C C C C C C C C C C C
25 chr25_37739520 0 37739520 A A A A A A A A G G G G A A A A A A A A
25 chr25_37739936 0 37739936 A A A A A A A A A A A A A A A A A G A A
25 chr25_37744300 0 37744300 C C C C C C C C C C A A C C C C C C C C
25 chr25_37747197 0 37747197 G G G G G G A G G G G G G G G G G G G G
25 chr25_37747589 0 37747589 C C T T C C C C C C C C C C C C C C C C
25 chr25_37769032 0 37769032 G G G G G G A G G G G G G G G G G G G G
25 chr25_37769436 0 37769436 C C C C C C C C C C T T C C C C C C C C
25 chr25_37771458 0 37771458 G G G G G G G G G G G G G G G G A A G G
25 chr25_37781081 0 37781081 C C C T C C C C C C C C C C C C C C C C
25 chr25_37792323 0 37792323 C C C C C C C C C C C C C C C C C T C C
25 chr25_37795891 0 37795891 A A A A A A A A A A A A A A A A G G A A
25 chr25_37796405 0 37796405 C C C C C C C C T T T T C C C C C C C C
25 chr25_37802651 0 37802651 G G G G G G A G G G G G G G G G G G A A
25 chr25_37802690 0 37802690 A G G G G G G G G G G G G G G G G G G G
25 chr25_37804268 0 37804268 C C C C A A C C C C C C C C C C C C C C
25 chr25_37804874 0 37804874 C C A A C C C C C C C C C C C C C C C C
25 chr25_37806476 0 37806476 A A G G G G A G G G G G G G G G G G G G
25 chr25_37811015 0 37811015 T T G G G G T T G G G G G G G G G G T T
25 chr25_37811910 0 37811910 G G G G A G G G G G G G G G G G G G G G
25 chr25_37815661 0 37815661 G G G G G G A G G G G G G G G G G G G G
25 chr25_37826061 0 37826061 C C C C G G C C C C C C C C C C C C C C
25 chr25_37835435 0 37835435 C C C C C C C C C C C C C C C C T T C C
25 chr25_37836003 0 37836003 A A A A A A A A G G G G A A A A A A A A
25 chr25_37836494 0 37836494 T T T T T T T T C C C C T T T T T T T T
25 chr25_37839353 0 37839353 G G G G G G G G G G G G G G A G G G G G
25 chr25_37845726 0 37845726 C C C C C C C C T T T T C C C C C C C C
25 chr25_37846739 0 37846739 G G G G G G G G C C C C G G G G G G G G
25 chr25_37850720 0 37850720 C C C C C C C C C C C C T T T T C C C C
25 chr25_37856522 0 37856522 C C C C C C C C T T T T C C C C C C C C
25 chr25_37857208 0 37857208 C C C C C C C C C C C C C C C T C C C C
25 chr25_37860902 0 37860902 C C C C C C C C G G G G C C C C C C C C
25 chr25_37866151 0 37866151 C C C C C G C C C C C C C C C C C C C C
25 chr25_37870646 0 37870646 T T T T T T C T T T T T T T T T T T C C
25 chr25_37876931 0 37876931 G G G G G G G G G G G G A G G G G G G G
25 chr25_37883101 0 37883101 C C C C C C C C T T T T C C C C C C C C
25 chr25_37887968 0 37887968 C C C C C C C C C C C C C C C C T T C C
25 chr25_37888694 0 37888694 G G G G G T G G G G G G G G G G G G G G
25 chr25_37894330 0 37894330 C C C C C C C T C C C C C C C C C C C C
25 chr25_37898749 0 37898749 G G G G G G G G T T T T G G G G G G G G
25 chr25_37899256 0 37899256 A A A A A A A A G G G G A A A A A A A A
25 chr25_37902564 0 37902564 T T T T T T T T C C C C T T T T T T T T
25 chr25_37903030 0 37903030 A A A A A G A A A A A A A A A A A A A A
25 chr25_37904149 0 37904149 T T C C C C T T C C C C C C C C C C T T
25 chr25_37904957 0 37904957 A A A A A A A A T T T T A A A A A A A A
25 chr25_37906652 0 37906652 G G G G C C G G G G G G G G G G G G G G
25 chr25_37908082 0 37908082 A G G G G G A G G G G G G G G G G G G G
25 chr25_37913063 0 37913063 G G G G G G G G G G G G G G G G A A G G
25 chr25_37915484 0 37915484 G G G G G G G G G G G G G G G G A A G G
25 chr25_37927264 0 37927264 C T C C C C C T C C C C C C C C C C C C
25 chr25_37928266 0 37928266 G G G G G G G G A A A A G G G G G G G G
25 chr25_37943794 0 37943794 T T T T T T T T T T T T T T A A T T T T
25 chr25_37947427 0 37947427 G G G G G G G G G G A G G G G G G G G G
25 chr25_37951143 0 37951143 G G G G G G G G G G G G G G G G A A G G
25 chr25_37959725 0 37959725 G G G G G G G G G G G G G G G G T T G G
25 chr25_37965991 0 37965991 T T T T T T T T C T T T T T T T T T T T
25 chr25_37968394 0 37968394 T T T T T T T T C C C C T T T T T T T T
25 chr25_37975418 0 37975418 C C C C C C C C C C C C C C C C T T C C
25 chr25_37975455 0 37975455 T T T T T T T T T T T T C T T T T T T T
25 chr25_37982327 0 37982327 C C C C C C C C C C C C C T C C C C C C
25 chr25_37983074 0 37983074 C C C C C C C C C C C C C C A A C C C C
25 chr25_37985049 0 37985049 C C C C C C C C C C C C C C C T C C C C
25 chr25_37998498 0 37998498 C C C C C C C C C C C C C C C T C C C C
25 chr25_38001371 0 38001371 T T C C C C T T T T T T T T T T T T T T
25 chr25_38001609 0 38001609 A A A A A A A A A A A A A A T T A A A A
25 chr25_38004270 0 38004270 C C C C C C C C C C C C C T C C C C C C
25 chr25_38008985 0 38008985 C C C C C G C C C C C C C C C C C C C C
25 chr25_38018223 0 38018223 T T T T T T T T T T T T T T G T T T T T
25 chr25_38018814 0 38018814 A A A A A A A A G G G G A A A A A A A A
25 chr25_38019566 0 38019566 C C C C C C C C C C C T C C C C C C C C
25 chr25_38029308 0 38029308 G G G G A G G G G G G G G G G G G G G G
25 chr25_38036883 0 38036883 G G G G G G G G A A A A G G G G G G G G
25 chr25_38039258 0 38039258 C T T T T T T T T T T T T T T T T T C C
25 chr25_38043174 0 38043174 C C T T T T C C C C C C T T T T T T C C
25 chr25_38046848 0 38046848 A A A A A A A A A A A A G G G G G G A A
25 chr25_38048707 0 38048707 C C C C C C C C C C C C C T C C C C C C
25 chr25_38054176 0 38054176 C C C C C C C T C C C C C C C C C C C C
25 chr25_38055603 0 38055603 C C C C C C C C C C C C C G C C C C C C
25 chr25_38056509 0 38056509 A A A A A A A A A A A A A A A G A A A A
25 chr25_38057512 0 38057512 A G A A A A A A A A A A A A A A A A G G
25 chr25_38058064 0 38058064 A G G G G G A G G G G G G G G G G G G G
25 chr25_38060047 0 38060047 C C C C C C C C C C C C C C C C G G C C
25 chr25_38066602 0 38066602 A A A A A A A A G G G G A A A A A A A A
25 chr25_38066753 0 38066753 C C T T C T C C C C C C C C C C C C C C
25 chr25_38069157 0 38069157 A A A A A A A A A A A G A A A A A A A A
25 chr25_38076198 0 38076198 C C C C C C A C C C C C C C C C C C C C
25 chr25_38080315 0 38080315 C T C C C C C T C C C C C C C C C C C C
25 chr25_38081810 0 38081810 A A A A A A A A G G G G A A A A A A A A
25 chr25_38084647 0 38084647 C C C C C T C C C C C C C C C C C C C C
25 chr25_38092928 0 38092928 G G G G G G G G G G G G G G G G A A G G
25 chr25_38093189 0 38093189 C C C C C T C C C C C C C C C C C C C C
25 chr25_38093958 0 38093958 A A A A A A A A A A A A A A A A T T A A
25 chr25_38100056 0 38100056 G G G G G G G G G G G G A A G G G G G G
25 chr25_38102248 0 38102248 C C C C C C C C G G G G C C C C C C C C
25 chr25_38108458 0 38108458 C C C C C C C C C C C C C C T T C C C C
25 chr25_38108975 0 38108975 G G G G G G G G A A A A G G G G G G G G
25 chr25_38117530 0 38117530 G G G G G G G G G G G G G G C G G G G G
25 chr25_38129140 0 38129140 G G G G G G G G G G G G G G G G A A G G
25 chr25_38129249 0 38129249 T T T T T T T T C C C C T T T T T T T T
25 chr25_38129465 0 38129465 G G A A G G G G G G G G G G G G G G G G
25 chr25_38131426 0 38131426 C C C C C C C C T T T T C C C C C C C C
25 chr25_38132865 0 38132865 C C C C C T C C C C C C C C C C C C C C
25 chr25_38133490 0 38133490 T T T T T T T T T T T T T T T T C C T T
25 chr25_38137987 0 38137987 C C C C C C C C C C C C C T C C C C C C
25 chr25_38144085 0 38144085 T T C C C T T T T T T T T T T T T T T T
25 chr25_38146865 0 38146865 A A G G G G A A G G G G G G G G G G A A
25 chr25_38146868 0 38146868 G G G G A G G G G G G G G G G G G G G G
25 chr25_38150289 0 38150289 G G G G G G A G G G G G G G G G G G G G
25 chr25_38152894 0 38152894 C C C C C C C C A A A A C C C C C C C C
25 chr25_38163216 0 38163216 A A A A A A A A G G G G A A A A A A A A
25 chr25_38172698 0 38172698 C C C C T T C C C T C C C C C C C C C C
25 chr25_38178326 0 38178326 T T G G G G T T G G G G G G G G G G T T
25 chr25_38180962 0 38180962 T T C C C C T T C C C C C C C C C C T T
25 chr25_38185097 0 38185097 A A A A A A A A T T T T A A A A A A A A
25 chr25_38191455 0 38191455 G G G G G G G G A A A A G G G G G G G G
25 chr25_38196335 0 38196335 T T T T C T T T T T T T T T T T T T T T
25 chr25_38196694 0 38196694 C C C C C C T T C C C C C C C C C C C C
25 chr25_38197223 0 38197223 G G G G G G G G G G G G C C G G G G G G
25 chr25_38200747 0 38200747 G G G G G G G G G T G G G G G G G G G G
25 chr25_38202934 0 38202934 A A G G G G G G G G G G G G G G G G G G
25 chr25_38202986 0 38202986 G G G G G G G G G G G G A A G G G G G G
25 chr25_38203323 0 38203323 C C C C C C C C C C G G C C C C C C C C
25 chr25_38208006 0 38208006 C C C C C C C C T T T T C C C C C C C C
25 chr25_38217110 0 38217110 T T T T T T T T C C C C T T T T T T T T
25 chr25_38218970 0 38218970 A A A A A A A A A G A A A A A A A A A A
25 chr25_38219773 0 38219773 C C C T C C C C C C C C C C C C C C C C
25 chr25_38224710 0 38224710 G G G G G G A A G G G G G G G G G G G G
25 chr25_38225125 0 38225125 G G A A G G G G G G G G G G G G G G G G
25 chr25_38225798 0 38225798 C C C C C C C C T T T T C C C C C C C C
25 chr25_38231809 0 38231809 A A A A A A A A G G G G A A A A A A A A
25 chr25_38235907 0 38235907 G G G G G G G G A A A A G G G G G G G G
25 chr25_38237073 0 38237073 G G C C G G G G G G G G G G G G G G G G
25 chr25_38237881 0 38237881 A A A A A A A A A A A A A A A A G G A A
25 chr25_38238626 0 38238626 A A A A A A A A G G G G A A A A A A A A
25 chr25_38239349 0 38239349 G G G G G G G G T T T T G G G G G G G G
25 chr25_38243613 0 38243613 A A G G G G G G G G G G G G G G A A G G
25 chr25_38244495 0 38244495 C C C C C T C C C C C C C C C C C C C C
25 chr25_38248095 0 38248095 C C C C C C C C T T T T C C C C C C C C
25 chr25_38253017 0 38253017 A A A A A T A A A A A A A A A A A A A A
25 chr25_38253853 0 38253853 A A G G G G G G G G G G G G G G G G G G
25 chr25_38256919 0 38256919 G G G G G G G G G G G G G G C C G G G G
25 chr25_38258856 0 38258856 C C A C C C C C C C C C C C C C C C C C
25 chr25_38260107 0 38260107 T T C T C C T T C C C C T T T T T T T T
25 chr25_38263414 0 38263414 A A A A A A A A G G G G A A A A A A A A
25 chr25_38266035 0 38266035 C C C T C T C C C C C C C C C C C C C C
25 chr25_38268053 0 38268053 A A A A A C A A A A A A A A A A A A A A
25 chr25_38271022 0 38271022 C C A C C C C C C C C C C C C C C C C C
25 chr25_38299011 0 38299011 G G G G G T G G G G G G G G G G G G G G
25 chr25_38315226 0 38315226 T T T T T T T T C T C T T T T T T T T T
25 chr25_38323771 0 38323771 G G G G G G G G G G G G G G A A G G G G
25 chr25_38334857 0 38334857 A A A A A A A A A A A A A A A A T T A A
25 chr25_38337373 0 38337373 G G G G G G G G G G G G G G A G G G G G
25 chr25_38338212 0 38338212 A A A A A A A A A A A T A A A A A A A A
25 chr25_38339205 0 38339205 G G G G G G G G T T T T G G G G G G G G
25 chr25_38346249 0 38346249 C C C C C C C C A C C C C C C C C C C C
25 chr25_38349095 0 38349095 G G G G G G A A G G G G G G G G G G G G
25 chr25_38350288 0 38350288 C C C C C C C C T T T T C C C C C C C C
25 chr25_38351105 0 38351105 G G G G G G G G G G G G G G G G A A G G
25 chr25_38352900 0 38352900 C C C C C C C C G G G G C C C C C C C C
25 chr25_38358830 0 38358830 A A A A A A A A G G G G A A A A A A A A
25 chr25_38359778 0 38359778 C T T T T T T T T T T T T T T T T T C C
25 chr25_38374846 0 38374846 G G G G G G G G G G G G G G A A G G G G
25 chr25_38379107 0 38379107 G G G G G G G G G G G G A G G G G G G G
25 chr25_38379691 0 38379691 G G G G G G G G A G G G G G G G G G G G
25 chr25_38388192 0 38388192 T T T T T T T T C T C C T T T T T T T T
25 chr25_38390394 0 38390394 A A A A A A A A A G A A A A A A A A A A
25 chr25_38391708 0 38391708 A A A T A A A A A A A A A A A A A A A A
25 chr25_38392944 0 38392944 C C C C C C T T C C C C C C C C C C C C
25 chr25_38396237 0 38396237 A A A A A A A A A A A A A A G G A A A A
25 chr25_38397461 0 38397461 A A A A A A A A G G G G A A A A A A A A
25 chr25_38417509 0 38417509 T T C C C C T T T T T T T T T T T T T T
25 chr25_38421095 0 38421095 C C C C C C C C T T T T C C C C C C C C
25 chr25_38426765 0 38426765 C C C C C C C C C C C C C C C C T T C C
25 chr25_38440659 0 38440659 C C C C C C C C T T T T C C C C C C C C
25 chr25_38447311 0 38447311 G G G G G G G G G G G G G G T T G G G G
25 chr25_38447671 0 38447671 G G G G G G G G A A A A G G G G G G G G
25 chr25_38447989 0 38447989 C C C C C C C C T T T T C C C C C C C C
25 chr25_38455214 0 38455214 G G G G G G G G A A A A G G G G G G G G
25 chr25_38462563 0 38462563 C C T T T T C C C C C C C C C C C C C C
25 chr25_38502738 0 38502738 C C C C C C C C T T T T C C C C C C C C
25 chr25_38504529 0 38504529 C C A A A A C C A A A A A A A A A A C C
25 chr25_38507156 0 38507156 C C C C C C C C T T T T C C C C C C C C
25 chr25_38509829 0 38509829 G G G G G G G G G G G G G G A A G G G G
25 chr25_38519321 0 38519321 G G G G G G G G A A A A G G G G G G G G
25 chr25_38519827 0 38519827 C C C G C C C C C C C C C C C C C C C C
25 chr25_38520039 0 38520039 G G G G G G G G T T T T G G G G G G G G
25 chr25_38528591 0 38528591 G G G G G G G G C C C C G G G G G G G G
25 chr25_38528699 0 38528699 C C C C C C C C C C C C C C T T C C C C
25 chr25_38546362 0 38546362 C C C C C C C C C C C C C C C C T T C C
25 chr25_38558943 0 38558943 G G G G G G G G G G G G G G A G G G G G
25 chr25_38564885 0 38564885 A A A A A A A A A A A A A G A A A A A A
25 chr25_38586916 0 38586916 C C C C C C C C C C C C A C C C C C C C
25 chr25_38587642 0 38587642 G G G G G G G G G G G G G G C C G G G G
25 chr25_38589232 0 38589232 C C C C C C C C C C C T C C C C C C C C
25 chr25_38593570 0 38593570 A A A A A A A A A A A A A G A A A A A A
25 chr25_38594382 0 38594382 C C C C C C C C T T T T C C C C C C C C
25 chr25_38595409 0 38595409 A A A A A A A A G G G G A A A A A A A A
25 chr25_38598192 0 38598192 C C T T C C C C C C C C C C C C C C C C
25 chr25_38601488 0 38601488 T T C C C C C C C C C C C C C C C C T T
25 chr25_38601542 0 38601542 C C C C C C C C C C C C G G G G G G C C
25 chr25_38602047 0 38602047 C C C C T T C C C C C C C C C C C C C C
25 chr25_38602241 0 38602241 G G G G G G G G A A A A G G G G G G G G
25 chr25_38604609 0 38604609 C C C C C C C C C C C C C T C C C C C C
25 chr25_38605802 0 38605802 T T T T T T T T T T T T C T T T T T T T
25 chr25_38611320 0 38611320 G G A A A A G G A A A A A A A A A A G G
25 chr25_38616221 0 38616221 A A A A A A A A A A A A A A A G A A A A
25 chr25_38637123 0 38637123 A A A A A A A A A A A C A A A A A A A A
25 chr25_38686085 0 38686085 T T T T T T T T C C C C T T T T T T T T
25 chr25_38693420 0 38693420 C C T T C C C C C C C C C C C C C C C C
25 chr25_38696891 0 38696891 C C G G G G C C C C C C C C C C C C C C
25 chr25_38700296 0 38700296 C C T T T T C C C C C C T T T T T T C C
25 chr25_38701862 0 38701862 C C C C C C C C C G G G C C C C C C C C
25 chr25_38709741 0 38709741 A A A A A A A A A C A A A A A A A A A A
25 chr25_38711175 0 38711175 C G C C C C G G C C C C C C C C C C G G
25 chr25_38711472 0 38711472 T T C C C C T T C C C C C C C C C C T T
25 chr25_38718048 0 38718048 G G G G G G G G G G G G G G A A G G G G
25 chr25_38722896 0 38722896 T T C C C C T T C C C C C C C C C C T T
25 chr25_38723787 0 38723787 G G G G G G G G G G G G G G C C G G G G
25 chr25_38724455 0 38724455 C C C C C C C C C C C C A A A A C C C C
25 chr25_38726619 0 38726619 C C C C T T C C C C C C C C C C C C C C
25 chr25_38727998 0 38727998 A A A A A A A A G G G G A A A A A A A A
25 chr25_38740283 0 38740283 T T T T T T T T T T T T C T T T T T T T
25 chr25_38740519 0 38740519 C C C C C C C C A A A A C C C C C C C C
25 chr25_38746960 0 38746960 T T T T T T T T T T T T T T T T G G T T
25 chr25_38747392 0 38747392 C C C C C C C C C C C C C C C C T T C C
25 chr25_38747884 0 38747884 G G G G G G G G G G G G G G G G T T G G
25 chr25_38751032 0 38751032 C C C C C T C C C C C C C C C C C C C C
25 chr25_38755322 0 38755322 G G G G G G G G G G G G G G G T G G G G
25 chr25_38776740 0 38776740 G G G G G G G G G G A G G G G G G G G G
25 chr25_38785710 0 38785710 C C G G G G C C G G G G G G G G G G C C
25 chr25_38789950 0 38789950 G G G G A G G G G G G G G G G G G G G G
25 chr25_38790422 0 38790422 C C C C C C C C C T C C C C T T C C C C
25 chr25_38790975 0 38790975 C C C T C C C C C C C C C C C C C C C C
25 chr25_38790985 0 38790985 A A A A T T A A A A A A A A A A A A A A
25 chr25_38791824 0 38791824 G G G G G G G G C G G G G G G G G G G G
25 chr25_38793535 0 38793535 A C C C C C C C C C C C C C C C C C A A
25 chr25_38793759 0 38793759 A A A A A A A A G G G G A A A A A A A A
25 chr25_38794378 0 38794378 T T T T T T T T A A A T T T T T T T T T
25 chr25_38794984 0 38794984 A A A A A A A A A A A A A A A G A A A A
25 chr25_38798376 0 38798376 G G G G G G G G G G G G G G G G A A G G
25 chr25_38801967 0 38801967 T T T T T T T T A T T T T T T T T T T T
25 chr25_38806333 0 38806333 A A A A A A A A A A A A G G A A A A A A
25 chr25_38806757 0 38806757 C C C C C C C C G G G G C C C C C C C C
25 chr25_38807658 0 38807658 C C C C C T C C C C C C C C C C C C C C
25 chr25_38820270 0 38820270 C C C C C C C C C C C C T T T T T T C C
25 chr25_38821442 0 38821442 A A G G A A A A A A A A A A A A A A A A
25 chr25_38825244 0 38825244 T T T T T T T T C C C C T T T T T T T T
25 chr25_38826667 0 38826667 T T T T T T T T T T T T T T A T T T T T
25 chr25_38833966 0 38833966 C C C C C C C C C C C T C C C C C C C C
25 chr25_38836466 0 38836466 T T T T T T T T C T C T T T T T T T T T
25 chr25_38845110 0 38845110 C C C C C C C C T T C T C C C C C C C C
25 chr25_38846926 0 38846926 G G G G G G G G A A A G G G G G G G G G
25 chr25_38850803 0 38850803 G G G G G G G G G G A G G G G G G G G G
25 chr25_38866885 0 38866885 G G A A A A G G G G G G G G G G G G G G
25 chr25_38868046 0 38868046 G G G G G G G G A A A A G G G G G G G G
25 chr25_38873389 0 38873389 T T T T T T T T T T C T T T T T T T T T
25 chr25_38874244 0 38874244 C C C T C C C C C C C C C C C C C C C C
25 chr25_38875749 0 38875749 G G G G G G G G A A G G G G G G G G G G
25 chr25_38878237 0 38878237 G G G G A G G G G G G G G G G G G G G G
25 chr25_38879321 0 38879321 C C C C C C C C C C C C C C C C T T C C
25 chr25_38879471 0 38879471 C C C C C C C C C C A C C C C C C C C C
25 chr25_38890729 0 38890729 G G G G G G G G A A A G G G G G G G G G
25 chr25_38895166 0 38895166 C C C C C C C C C C C C C C C C T T C C
25 chr25_38897268 0 38897268 G G A A A A G G A A A A A A A A A A G G
25 chr25_38900619 0 38900619 C C C C C C T T C C C C C C C C C C C C
25 chr25_38901888 0 38901888 T T T T T T T T C C C C T T T T T T T T
25 chr25_38901945 0 38901945 G G G T G G G G G G G G G G G G G G G G
25 chr25_38908440 0 38908440 C C T T T T C C C C C C C C C C C C C C
25 chr25_38909971 0 38909971 C C C C C C C C C C C C C T C C C C C C
25 chr25_38912402 0 38912402 C C C C C C T T C C C C C C C C T T C C
25 chr25_38922702 0 38922702 A A A A A A A A G G G G A G G G A A A A
25 chr25_38931853 0 38931853 T T T T T T T T C C C C T T T T T T T T
25 chr25_38932855 0 38932855 A A A A A A T T A A A A A A A A A A A A
25 chr25_38934112 0 38934112 G G G G G G G G G G G G G G G G A A G G
25 chr25_38936343 0 38936343 A A G G G G A A G G G G G G G G G G A A
25 chr25_38943502 0 38943502 C C T T T T C C C C C C C C C C C C C C
25 chr25_38943935 0 38943935 A A A A A A A A G G G G A A A A A A A A
25 chr25_38946156 0 38946156 G G T T G G G G G G G G G G G G G G G G
25 chr25_38952676 0 38952676 G G G G G G G G A A A A G G G G G G G G
25 chr25_38955824 0 38955824 A A A T A A A A A A A A A A A A A A A A
25 chr25_38960091 0 38960091 C C C C C C C C C C C C A C C C C C C C
25 chr25_38961470 0 38961470 G G G G G G G G C C C C G G G G G G G G
25 chr25_38964625 0 38964625 G G G G G G G G A A A A G G G G G G G G
25 chr25_38965856 0 38965856 G G G G G G G G G G G G G G A G G G G G
25 chr25_38968345 0 38968345 C C C C C C C C A A A A C C C C C C C C
25 chr25_38970725 0 38970725 G G G G G G G G C C C C G G G G G G G G
25 chr25_38971146 0 38971146 C C T T T T C C T T T T T T T T T T C C
25 chr25_38971418 0 38971418 G G G G G G G G C C C C G G G G G G G G
25 chr25_38975706 0 38975706 C C C C C C C C C C C C C T C C C C C C
25 chr25_38976394 0 38976394 T T T T T T T T T T T T C T T T T T T T
25 chr25_38980953 0 38980953 A A A A A A A A G G G G A A A A A A A A
25 chr25_38984096 0 38984096 C C C C C C C C G G G G C C C C C C C C
25 chr25_38985624 0 38985624 T T T T T T T T C C C C T T T T T T T T
25 chr25_38986551 0 38986551 C C C C C C C C T T T T C C C C C C C C
25 chr25_38990015 0 38990015 T T T T T T T T T T T T C T T T T T T T
25 chr25_38997905 0 38997905 G G G G G G G G G G G G G G A G G G G G
25 chr25_39007462 0 39007462 G G G G G T G G G G G G G G G G G G G G
25 chr25_39009934 0 39009934 G G C C G G G G G G G G G G G G G G G G
25 chr25_39013562 0 39013562 G G G G G G G G G G G G A G G G G G G G
25 chr25_39019831 0 39019831 G G A A A A G G G G G G G G G G G G G G
25 chr25_39023510 0 39023510 G G G G G G G G G G G G G G A G G G G G
25 chr25_39023588 0 39023588 C C C C C C C C C C C C C T C C C C C C
25 chr25_39024479 0 39024479 G G G G G G G G G G G G G G G G A A G G
25 chr25_39030040 0 39030040 T T T T T T T T T T C T T T T T T T T T
25 chr25_39030733 0 39030733 C C C C C C C C C C C C C C T T C C C C
25 chr25_39042859 0 39042859 G G G G G G G G G G G G G G G G A A G G
25 chr25_39044078 0 39044078 C C C C C C C C C C C C T T C C C C C C
25 chr25_39046706 0 39046706 G G C C C C G G C C C C C C C C C C G G
25 chr25_39047779 0 39047779 G G G G G G G G G G G G G G A A G G G G
25 chr25_39048043 0 39048043 C T C C C C C C C C C C C C C C C C C C
25 chr25_39049407 0 39049407 C C C C C C C C C C C C T T C C C C C C
25 chr25_39049873 0 39049873 C C C C C C C C C C C C T T C C C C C C
25 chr25_39050987 0 39050987 C C T T T T C C C C C C C C C C C C C C
25 chr25_39051003 0 39051003 C C C C C C C C G G G G C C C C C C C C
25 chr25_39053405 0 39053405 G G G G G G G G G G G G G G G G A A G G
25 chr25_39053425 0 39053425 G G G G G G G G G G G G G G G G A G G G
25 chr25_39055004 0 39055004 C C C C C C C C C C C C T T C C C C C C
25 chr25_39057208 0 39057208 G G G G G G G G G G G G A A A A A A G G
25 chr25_39062337 0 39062337 G G G G A G G G G G G G G G G G G G G G
25 chr25_39094987 0 39094987 G G G G G G G G C C C C G G G G G G G G
25 chr25_39098632 0 39098632 C C C C C C C C C C C C C C T T C C C C
25 chr25_39103792 0 39103792 G G G G G G A G A A A A G G G G G G G G
25 chr25_39109018 0 39109018 C C C C C C C C C C C C C C T T C C C C
25 chr25_39110174 0 39110174 C C C C C C C C T T T T C C C C C C C C
25 chr25_39113651 0 39113651 A A A A A A A A A A A A A A G G A A A A
25 chr25_39114957 0 39114957 T T T T T T T T C C C C T T T T T T T T
25 chr25_39121990 0 39121990 C C C T C C C C C C C C C C C C C C C C
25 chr25_39127200 0 39127200 C C C C C C T T C C C C C C C C C C C C
25 chr25_39139728 0 39139728 A A G G A A A A A A A A A A A A A A A A
25 chr25_39140026 0 39140026 G G G G G G G G G G G G G G G G A G G G
25 chr25_39155081 0 39155081 C C C C C C T T C C C C C C C C C C C C
25 chr25_39163344 0 39163344 T T T T T T T T C T C C T T T T T T T T
25 chr25_39181465 0 39181465 C C C C C C C C C C C C T T C C C C C C
25 chr25_39185609 0 39185609 A G G G G G G G G G G G G G G G G G G G
25 chr25_39186233 0 39186233 G G G G G G G G T T T T G G G G G G G G
25 chr25_39187869 0 39187869 G G G T G G G G G G G G G G G G G G G G
25 chr25_39194019 0 39194019 C C G G G G C C G G G G G G G G G G C C
25 chr25_39195397 0 39195397 C C C C C C C C G G G G C C C C C C C C
25 chr25_39195888 0 39195888 C T C C C C C C C C C C C C C C C C C C
25 chr25_39199966 0 39199966 G G G G G G G G A A A A G G G G G G G G
25 chr25_39200141 0 39200141 A A A A A G A A A A A A A A A A A A A A
25 chr25_39203280 0 39203280 G G T T T T G G G G G G G G G G G G G G
25 chr25_39206479 0 39206479 G G G G C G G G G G G G G G G G G G G G
25 chr25_39214498 0 39214498 T T C C C C T T C T T T C C C C C C T T
25 chr25_39221464 0 39221464 G G G G G G G G A A A A G G G G G G G G
25 chr25_39226580 0 39226580 T T T T T T T T T T T T A A A A A A T T
25 chr25_39230447 0 39230447 G G G G G G G G G G G G A A G G G G G G
25 chr25_39235486 0 39235486 A A C C C C A A A A A A A A A A A A A A
25 chr25_39237721 0 39237721 C C C C C C C C T T T T C C C C C C C C
25 chr25_39242976 0 39242976 C C C C C C C C C C C C C C C C T T C C
25 chr25_39243282 0 39243282 G G G G G G G G A A A A G G G G G G G G
25 chr25_39246674 0 39246674 G G G G G G G G G G G G A A A A A A G G
25 chr25_39246754 0 39246754 C C C C C C C C A C C C C C C C C C C C
25 chr25_39247191 0 39247191 A A A A A A A A A A A A G G G G G G A A
25 chr25_39248580 0 39248580 G G G G G G G G G G G G G G G G A A G G
25 chr25_39249784 0 39249784 G G G G G G G G T T T T G G G G G G G G
25 chr25_39263065 0 39263065 G G G G G G G G G G G G G G G G A A G G
25 chr25_39266077 0 39266077 C T C C C C C C C C C C C C C C C C T T
25 chr25_39269677 0 39269677 T T C C C C T T C C C C C C C C C C T T
25 chr25_39272180 0 39272180 C C C C C C C C T T T T C C C C C C C C
25 chr25_39274652 0 39274652 C C C T C C C C C C C C C C C C C C C C
25 chr25_39278540 0 39278540 G G C C C C G G G G G G G G G G G G G G
25 chr25_39280104 0 39280104 G G G G G G G G C C C C G G G G G G G G
25 chr25_39283059 0 39283059 C C C C C T C C T T T T C C C C C C C C
25 chr25_39285726 0 39285726 C C C C C C C C T T T T C C C C C C C C
25 chr25_39289934 0 39289934 C C C C C C C C C C C C C C C G C C C C
25 chr25_39294623 0 39294623 A A A A A A A A A A A G A A A A A A A A
25 chr25_39295003 0 39295003 G G G G G G G G G G G G G G G G A A G G
25 chr25_39301508 0 39301508 G G G G G G G G G G G G G G C C G G G G
25 chr25_39301548 0 39301548 G T G G G G G G G G G G G G G G G G G G
25 chr25_39303314 0 39303314 G G G G G G G G G G G G G G A A G G G G
25 chr25_39304285 0 39304285 A A G G G G A A G G G G G G G G G G A A
25 chr25_39305730 0 39305730 C C C C C C C C C C C C C C T T C C C C
25 chr25_39305996 0 39305996 C C T T T T C C C C C C C C C C C C C C
25 chr25_39315152 0 39315152 G G G G G G G G G G G G C C G G G G G G
25 chr25_39322214 0 39322214 G G G G G G G G A A A A G G G G G G G G
25 chr25_39322485 0 39322485 C C C C C C C C C T C C C C C C C C C C
25 chr25_39324009 0 39324009 C C C C C C C C C C C C C T C C C C C C
25 chr25_39328612 0 39328612 G G G G G G G G G G G G G T G G G G G G
25 chr25_39335063 0 39335063 G G G G G G G G G G G G A A A A A A G G
25 chr25_39340286 0 39340286 T T T T T T T T C C C C T T T T T T T T
25 chr25_39343120 0 39343120 G G G G G G G G G G G G C C G G G G G G
25 chr25_39344485 0 39344485 C C C C C C C C C C C C C C T T C C C C
25 chr25_39348098 0 39348098 C C T T C T C C C C C C C C C C C C C C
25 chr25_39350509 0 39350509 C C C C C C C C C C C C C G C C C C C C
25 chr25_39353911 0 39353911 C C C C C C C C A A A A C C C C C C C C
25 chr25_39356792 0 39356792 T T T T T T T T C C C C T T T T T T T T
25 chr25_39359517 0 39359517 T T T T C T T T T T T T T T T T T T T T
25 chr25_39364264 0 39364264 G G G G A G G G G G G G G G G G G G G G
25 chr25_39364696 0 39364696 C C C C C C C C T T T T C C C C C C C C
25 chr25_39366141 0 39366141 T T C C C C C C T T T T C C C C C C T T
25 chr25_39367674 0 39367674 A A A A A A A A A A A A C C A A A A A A
25 chr25_39368109 0 39368109 C C C C C C C C C C C T C C C C C C C C
25 chr25_39372701 0 39372701 G G G G G G G G G G G G G G G G G T G G
25 chr25_39374809 0 39374809 G G G G G G A A G G G G G G G G G G G G
25 chr25_39382427 0 39382427 G G G G G G G G G G G G G G G G T T G G
25 chr25_39383330 0 39383330 C C C C C C C G C C C C C C C C C C C C
25 chr25_39384269 0 39384269 A A A A A A A A C C C C A A A A A A A A
25 chr25_39386122 0 39386122 C C C C C C C C C C C C C C C C C T C C
25 chr25_39395667 0 39395667 C C C C C C C C C C C C C T C C C C C C
25 chr25_39399363 0 39399363 T T T T T T T T T T T T T T T T C C T T
25 chr25_39400858 0 39400858 T T T T T T T T G G G G T T T T T T T T
25 chr25_39407095 0 39407095 C C C C C C C C C C C C C C C C T T C C
25 chr25_39407940 0 39407940 C C C C C C C C T T T T C C C C C C C C
25 chr25_39411678 0 39411678 C C C C C C C C C C C C C C T T C C C C
25 chr25_39418786 0 39418786 A A A A A G A A A A A A A A A A A A A A
25 chr25_39418803 0 39418803 G G G G G G G G G G G G T T G G G G G G
25 chr25_39420083 0 39420083 C C T T T T C C C C C C C C C C C C C C
25 chr25_39427886 0 39427886 C C C C C C C C C C C G C C C C C C C C
25 chr25_39428923 0 39428923 C G G G G G G G G G G G G G G G G G C C
25 chr25_39431988 0 39431988 C C C C C C C C G G G G C C C C C C C C
25 chr25_39436502 0 39436502 C C C C C C C C C C C C C C T T C C C C
25 chr25_39437085 0 39437085 A A A A A A A A G G G G A A A A A A A A
25 chr25_39438801 0 39438801 A G G G G G G G G G G G G G G G G G A A
25 chr25_39439278 0 39439278 G G G G G G A A G G G G G G G G G G G G
25 chr25_39441504 0 39441504 A A T T T T T T T T T T T T T T T T A A
25 chr25_39446445 0 39446445 T T C C C C T T T T T T T T T T T T T T
25 chr25_39450482 0 39450482 C C C C C T C C C C C C C C C C C C C C
25 chr25_39455743 0 39455743 C C C C C C C C T T T T C C C C C C C C
25 chr25_39456902 0 39456902 A A G G G G A A G G G G G G G G G G A A
25 chr25_39469498 0 39469498 G G G G G G G G A A A A G G G G G G G G
25 chr25_39470826 0 39470826 A A A A A A A A G G G G A A A A A A A A
25 chr25_39474155 0 39474155 G G A A A A G G G G G G G G G G G G G G
25 chr25_39474821 0 39474821 C C C C C T C C C C C C C C C C C C C C
25 chr25_39480336 0 39480336 C C C C C C C C C C C C C C A A C C C C
25 chr25_39486970 0 39486970 C C C C C C C C T T T T C C C C C C C C
25 chr25_39494827 0 39494827 G G G G G G G G A G G G G G G G G G G G
25 chr25_39496206 0 39496206 T T T T T T C C C C C C C C C C C C T T
25 chr25_39497517 0 39497517 G G C C C C G G G G G G G G G G G G G G
25 chr25_39498338 0 39498338 T T T T T T T T C C C C T T T T T T T T
25 chr25_39505797 0 39505797 A A A A A A A A G G G G A A A A A A A A
25 chr25_39514041 0 39514041 G G G G G G G G G G G G A A G G G G G G
25 chr25_39514379 0 39514379 A A A A A A A A G G G G A A A A A A A A
25 chr25_39514638 0 39514638 A A A C A A A A A A A A A A A A A A A A
25 chr25_39524305 0 39524305 A A A A A A A A C C C C A A A A A A A A
25 chr25_39524949 0 39524949 A A A A A A A A G G G G A A A A A A A A
25 chr25_39525864 0 39525864 C C C C C C C C C C C C C C T T C C C C
25 chr25_39527360 0 39527360 C C C C C C C C G G G G C C C C C C C C
25 chr25_39528657 0 39528657 C C C C C C A C C C C C C C C C C C C C
25 chr25_39535257 0 39535257 C C C C C T C C C C C C C C C C C C C C
26 chr26_454363 0 454363 A A A A A A A A A A A A G G G G G G A A
26 chr26_459198 0 459198 C C C C C C C C T T T T C C C C C C C C
26 chr26_504336 0 504336 T T T T T T T T T T T T T T T T C C T T
26 chr26_561514 0 561514 C C C G C G C C G G G G C C C C G G G G
26 chr26_573988 0 573988 G G A A G G G G G G G G G G G G G G G G
26 chr26_577128 0 577128 A A A A A A A A A G A A A A A A A A A A
26 chr26_578048 0 578048 A A A A A A A A A A A A A A A G A A A A
26 chr26_578864 0 578864 C C C C C C C C T T T T T T T T T T C C
26 chr26_586906 0 586906 T T T T T T T T T T T T C C C C T T T T
26 chr26_592437 0 592437 A A A A A A A A A G A A A A A A A A A A
26 chr26_600582 0 600582 C C C C C C C C T T T T C C C C T T C C
26 chr26_601464 0 601464 A A A A A A A A A A A A A A G G A A A A
26 chr26_606535 0 606535 C C C C C C C C A C C C C C C C C C C C
26 chr26_614233 0 614233 G G G G G G G G G G G G G G G G G T G G
26 chr26_622801 0 622801 C C C C C C C C G G G G C C C C C C C C
26 chr26_623643 0 623643 G G G G G G G G A A A A G G A A G G G G
26 chr26_633156 0 633156 C C C C C C C C G G G G G G G G C C C C
26 chr26_633503 0 633503 G G G G G G A G G G G G G G G G G G A A
26 chr26_638572 0 638572 T T T T T T T T T T T T T T T T A A T T
26 chr26_651513 0 651513 G G G G G G G G A A G G G G G G G G G G
26 chr26_656880 0 656880 G G C C C C G G C C C C C C C C C C G G
26 chr26_663699 0 663699 C C C C C C C C C C C C C C C C T T C C
26 chr26_664549 0 664549 T T T T T T T T C C C C T T T T T T T T
26 chr26_664972 0 664972 A A A A A A A A A A A A A A A A A G A A
26 chr26_674461 0 674461 C C C C C C C C T T T T C C C C C C C C
26 chr26_686947 0 686947 T T G G G G T T G G G G G G G G G G T T
26 chr26_691469 0 691469 C C C C C C C T C C C C C C C C C C C C
26 chr26_693374 0 693374 A A A A A A A A A A A A A A A G A A A A
26 chr26_699597 0 699597 T T T T T T T T T T T T T T C T T T T T
26 chr26_709156 0 709156 T T C C C C T T T T T T T T T T T T T T
26 chr26_709516 0 709516 T T T T T T T T C C C C T T T T T T T T
26 chr26_726148 0 726148 C C C C C C C C C C C C T T T T T T C C
26 chr26_730195 0 730195 C C C C C C T T C C C C C C C C C C C C
26 chr26_730878 0 730878 A A A A A A A A A A A A C C A A A A A A
26 chr26_743757 0 743757 T T C T T T T T T T T T T T T T T T T T
26 chr26_745567 0 745567 T T T T T T T T T T T T C C C C C C T T
26 chr26_752804 0 752804 C C T T T T C C C C C C C C C C C C C C
26 chr26_753465 0 753465 G G A G G G G G G G G G G G G G G G G G
26 chr26_755256 0 755256 A A A A A A A A A A A A A G A A A A A A
26 chr26_757681 0 757681 G G G G G G G G A A A A G G G G G G G G
26 chr26_765982 0 765982 C C C T C C C C C C C C C C C C C C C C
26 chr26_767531 0 767531 T T C T T T T T T T T T T T T T T T T T
26 chr26_768067 0 768067 T T T T T T T T T T T T T T C C T T T T
26 chr26_772028 0 772028 T T T T T T T T T T T T T T C T T T T T
26 chr26_795372 0 795372 T T T T T T T T C C C C T T T T T T T T
26 chr26_812779 0 812779 G G G G G G G G G G G G G G T T G G G G
26 chr26_817101 0 817101 C C C C C C C C C C C C C T C C C C C C
26 chr26_824229 0 824229 G G G G A A G G G G G G G G G G G G G G
26 chr26_832725 0 832725 A A A G A A A A A A A A A A A A A A A A
26 chr26_839494 0 839494 G G G G G G A A G G G G G G G G G G G G
26 chr26_840747 0 840747 G G G G A A G G G G G G G G G G G G G G
26 chr26_843770 0 843770 A A A A A A A A G G G G A A A A A A A A
26 chr26_847769 0 847769 A A A A A A A A A A A A A G A A A A A A
26 chr26_848975 0 848975 C C C C C C G G C C C C C C C C C C C C
26 chr26_866799 0 866799 C C A A A A A A A A A A A A A A A A C C
26 chr26_872774 0 872774 G G G G G G A A G G G G G G G G G G G G
26 chr26_892533 0 892533 T T C C C C T T C C C C C C C C C C T T
26 chr26_892987 0 892987 T T T T T T T T T T T T T T A T T T T T
26 chr26_898191 0 898191 C C C C C C C C C C C C C C G G C C C C
26 chr26_899272 0 899272 T T T T T T T T C C C C T T T T T T T T
26 chr26_899971 0 899971 A A G G A A A A A A A A A A A A A A A A
26 chr26_906633 0 906633 T T T T T T T T C C C C T T T T T T T T
26 chr26_911256 0 911256 T T T T T T T T T T T T C T T T T T T T
26 chr26_919868 0 919868 C C G G C C C C C C C C C C C C C C C C
26 chr26_921081 0 921081 G G G G G G G G A A A A G G G G G G G G
26 chr26_923272 0 923272 A A A A A A A A G G G G A A A A A A A A
26 chr26_925747 0 925747 A A A A A A A A G G G G G G G G G G A A
26 chr26_928815 0 928815 C C C C C C C C T T T T T T T T T T C C
26 chr26_935968 0 935968 C C C C C C C C C C C C T T T T T T C C
26 chr26_941784 0 941784 G G A G A A G G G G G G G G G G G G G G
26 chr26_946073 0 946073 G G G G G G G G T T T T G G G G G G G G
26 chr26_953684 0 953684 G G A A A A G G G G G G G G G G G G G G
26 chr26_956617 0 956617 C C C C C C C C C C C C C C T T C C C C
26 chr26_956745 0 956745 G G G G A A G G G G G G G G G G G G G G
26 chr26_965078 0 965078 C C C C C C C C C T C C C C C C C C C C
26 chr26_973096 0 973096 A A A G A A A A A A A A A A A A A A A A
26 chr26_994929 0 994929 C C T T T T C C T T T T T T T T T T C C
26 chr26_999283 0 999283 C C C C C C C C T T T T C C C C C C C C
26 chr26_1019370 0 1019370 C C C T C C C C C C C C C C C C C C C C
26 chr26_1026364 0 1026364 A A A A A A A G A A A A A A A A A A A A
26 chr26_1030864 0 1030864 G G T T T T T T T T T T T T T T T T T T
26 chr26_1036585 0 1036585 T T T T T T T T T T T T T T C C T T T T
26 chr26_1045814 0 1045814 C C C C C C C C C C C C G G C C C C C C
26 chr26_1053410 0 1053410 T T T T T T T T C C C C T T T T T T T T
26 chr26_1060205 0 1060205 T T T T T T T T G G G G T T T T T T T T
26 chr26_1065616 0 1065616 A A A A A A A A A A A A A A A A G G A A
26 chr26_1070787 0 1070787 C C C C C C C C C C C C C C A A C C C C
26 chr26_1071479 0 1071479 T T C C C C C C C C C C C C C C C C C C
26 chr26_1086409 0 1086409 G G G G G G A G G G G G G G G G G G G G
26 chr26_1086500 0 1086500 C C C C C C C C C C C C C C C C T T C C
26 chr26_1094935 0 1094935 A A A G A A A A A A A A A A A A A A A A
26 chr26_1095879 0 1095879 G G G G G G G G A A A A G G G G G G G G
26 chr26_1103856 0 1103856 T T T T T T T T T T T T G G T T T T T T
26 chr26_1111122 0 1111122 T T T T T T T T T T T T T T C C T T T T
26 chr26_1117240 0 1117240 T T C T T T T T T T T T T T T T T T T T
26 chr26_1119717 0 1119717 G G T T T T T T T T T T T T T T T T T T
26 chr26_1130035 0 1130035 C C C C C C C C C C C C C C T T C C C C
26 chr26_1152767 0 1152767 G G G G G G G G G G G G G G A A G G G G
26 chr26_1167981 0 1167981 C C T T C C C C C C C C C C C C C C C C
26 chr26_1192765 0 1192765 A A A A A A A A A G G G A A A A A A A A
26 chr26_1197799 0 1197799 G G G G G G G G G G G G C C C C C C G G
26 chr26_1222449 0 1222449 G G G G G G G G G G G G A G G G G G G G
26 chr26_1224826 0 1224826 A A A A A A A A A A A A A G G G A A A A
26 chr26_1228949 0 1228949 T T T T T T T T C C C C C C C C C C T T
26 chr26_1231997 0 1231997 T T C T T T T T T T T T T T T T T T T T
26 chr26_1236384 0 1236384 A A A A A A A G A A A A A A A A A A A A
26 chr26_1240630 0 1240630 C C C C C C T T C C C C C T C C C C C C
26 chr26_1247176 0 1247176 A A A A A A A A G G G G A A A A A A A A
26 chr26_1256276 0 1256276 T T C C C C T T T T T T T T T T T T T T
26 chr26_1256644 0 1256644 C C C C C C C C C C C C C C A A C C C C
26 chr26_1273497 0 1273497 G G G G G G A A A A A A G G G G G G G G
26 chr26_1274896 0 1274896 A A A A A A A A A A A A A A A A A G A A
26 chr26_1275301 0 1275301 A A A A A A A A G G G G A A A A A A A A
26 chr26_1277043 0 1277043 C C C C C C C C C C C C C C C C A C C C
26 chr26_1299886 0 1299886 G G G G G G G G G G G G C G G G G G G G
26 chr26_1309232 0 1309232 G G G G G G G G A G G G G G G G G G G G
26 chr26_1309649 0 1309649 G G G G G G G G A A A A G G G G G G G G
26 chr26_1316586 0 1316586 G G G G G G G G T T T T T T T T T T G G
26 chr26_1348771 0 1348771 G G G G C C G G G G G G G G G G G G G G
26 chr26_1349074 0 1349074 C C C C C C T T C C C C C C C C C C C C
26 chr26_1349076 0 1349076 C C C C T T C C C C C C C C C C C C C C
26 chr26_1353062 0 1353062 A A G G G G G G G G G G A G G G G G A A
26 chr26_1353856 0 1353856 T T T T T T T T T T T T C T T T T T T T
26 chr26_1357423 0 1357423 A A A A A A A A A A A A A A A A T T A A
26 chr26_1358215 0 1358215 G G G G G G G G G G G G G G G G A A G G
26 chr26_1364311 0 1364311 C C C C C C C C C C C C C C C C C G C C
26 chr26_1366678 0 1366678 T T G G G G T T T T T T T T T T T T T T
26 chr26_1367981 0 1367981 G G G G G G G G G G G G A G G G G G G G
26 chr26_1378758 0 1378758 A A A A A A A A A A A A A C A A A A A A
26 chr26_1380245 0 1380245 A A A A A A A A A A A A A A T T A A A A
26 chr26_1381394 0 1381394 C C C C C C C C C C C C C T C C C C C C
26 chr26_1386343 0 1386343 C C C C T T C C C C C C C C C C C C C C
26 chr26_1390945 0 1390945 G G A G G G G G G G G G G G G G G G G G
26 chr26_1397792 0 1397792 C C C T C C C C C C C C C C C C C C C C
26 chr26_1401489 0 1401489 G G G G G G G G G T G G G G G G G G G G
26 chr26_1408567 0 1408567 A A A A A A A A A A T T A A A A A A A A
26 chr26_1410783 0 1410783 A A A A A A A A A A A A A G A A A A A A
26 chr26_1413886 0 1413886 G G G G G G G G G T G G G G G G G G G G
26 chr26_1419759 0 1419759 C C T T C C C C C C C C C C C C C C C C
26 chr26_1421139 0 1421139 C C C C C C C C T T T T C C C C C C C C
26 chr26_1423950 0 1423950 T T C T C C T T T T T T T T T T T T T T
26 chr26_1431355 0 1431355 G G C G G G G G G G G G G G G G G G G G
26 chr26_1431544 0 1431544 A A A A T T A A A A A A A A A A A A A A
26 chr26_1435523 0 1435523 A A T T T T A T T T T T T T T T T T A A
26 chr26_1449267 0 1449267 C C C C C C C C C C C C C C T T C C C C
26 chr26_1449597 0 1449597 T T T T C C T T T T T T T T T T T T T T
26 chr26_1454051 0 1454051 A A A A A A A A A A A A A G A A A A A A
26 chr26_1455297 0 1455297 T T T T T T T T G T T T T T T T T T T T
26 chr26_1456766 0 1456766 C C T T T T C C C C C C C C C C C C C C
26 chr26_1468032 0 1468032 C C C C G G C C C C C C C C C C C C C C
26 chr26_1483515 0 1483515 T T T T T T T T C C C C T T T T T T T T
26 chr26_1485650 0 1485650 C C T T C C C C C C C C C C C C C C C C
26 chr26_1486810 0 1486810 C C C C T T C C C C C C C C C C C C C C
26 chr26_1487501 0 1487501 A A A A A A A A A A A A A A A A A G A A
26 chr26_1496743 0 1496743 G G A A A A A A A A A A A A A A A A A A
26 chr26_1496897 0 1496897 T T T T T T C T C T T T T T T T T T T T
26 chr26_1501305 0 1501305 G G G G G G G G G G G G G G G G T T G G
26 chr26_1504532 0 1504532 A A A A A A A A A A A A A A A A A G A A
26 chr26_1521681 0 1521681 T T T T T T A T T T T T T T T T T T T T
26 chr26_1528050 0 1528050 T T T T T T T T T T T T C T T T T T T T
26 chr26_1528633 0 1528633 G G G G G G G G G G G G G G A A G G G G
26 chr26_1534378 0 1534378 G G G G G G G G G G G G G T G G G G G G
26 chr26_1538112 0 1538112 A A A A A A A A A A G G A A A A A A A A
26 chr26_1546903 0 1546903 G G G G A A G G G G G G G G G G G G G G
26 chr26_1563417 0 1563417 G G G G C C G G G G G G G G G G G G G G
26 chr26_1566112 0 1566112 G G G G G G G G G G G G A G G G G G G G
26 chr26_1566292 0 1566292 A A A A A A A A A A A A A A A A A C A A
26 chr26_1569649 0 1569649 T T T T T T T T T T T T C T T T T T T T
26 chr26_1591145 0 1591145 T T C C C C T T C C C C C C C C C C T T
26 chr26_1595667 0 1595667 T T T T T T T T A T T T T T T T T T T T
26 chr26_1597481 0 1597481 C C C C C C C C C C C C T T C C C C C C
26 chr26_1600941 0 1600941 T T T T C C T T T T T T T T T T T T T T
26 chr26_1601551 0 1601551 C C C C C C C C T T T T C C C C C C C C
26 chr26_1605548 0 1605548 C C C C C C C C C C C C G G G G G G C C
26 chr26_1611624 0 1611624 T T T T T T T T C C C C T T T T T T T T
26 chr26_1618189 0 1618189 A A A A A A A A A A A A G G G G G G A A
26 chr26_1635152 0 1635152 A A A A A A A A A A A A G G G G G G A A
26 chr26_1636488 0 1636488 A A A A A A A A A A A A A T A A A A A A
26 chr26_1638122 0 1638122 G G G G G G G G A A A A G G G G G G G G
26 chr26_1645656 0 1645656 G G G G A A G G G G G G G G G G G G G G
26 chr26_1648803 0 1648803 G G G G G G G G G G G G G G A A G G G G
26 chr26_1652402 0 1652402 C C A C C C C C C C C C C C C C C C C C
26 chr26_1658210 0 1658210 A A A A A A A A A A A A A A A G A A A A
26 chr26_1665328 0 1665328 G G G G G G G G G G G G A G G G G G G G
26 chr26_1670259 0 1670259 G G G G G G G G G G G G G G G G A A G G
26 chr26_1674282 0 1674282 C C C C C C C C C C G G C C C C C C C C
26 chr26_1675960 0 1675960 C C C C C C C C C C C C C C C C G G C C
26 chr26_1678992 0 1678992 C C C C C C C C C C C C C C A A C C C C
26 chr26_1693005 0 1693005 C C C C C C C C C C C C C C C C C G C C
26 chr26_1694356 0 1694356 A A A A A A A A G G G G A A A A A A A A
26 chr26_1706725 0 1706725 C C C C C C C C T T T T C C C C C C C C
26 chr26_1711465 0 1711465 C C C C T T C C C C C C C C C C C C C C
26 chr26_1712673 0 1712673 A A A A A A A A A A G G A A A A A A A A
26 chr26_1719859 0 1719859 A A A A A A A A A A T T A A A A A A A A
26 chr26_1727908 0 1727908 C C C C C C C C G G G G C C C C C C C C
26 chr26_1728219 0 1728219 C C C C C C C C C C C C C T C C C C C C
26 chr26_1730074 0 1730074 G G G G G G G G A A A A G G G G G G G G
26 chr26_1738744 0 1738744 C C C C C C C C C C C C T T C C C C C C
26 chr26_1739558 0 1739558 T T T T T T T T G G G G T T T T T T T T
26 chr26_1739756 0 1739756 T T T T T T T T T T T T T T A A T T T T
26 chr26_1751955 0 1751955 T T T T T T T T T T T T T T C C T T T T
26 chr26_1762726 0 1762726 G G G G G G G G G G G G G G G G G T G G
26 chr26_1774497 0 1774497 T T T T T T T T C C C C T T T T T T T T
26 chr26_1774924 0 1774924 T T T T T T T T C C C C T T T T T T T T
26 chr26_1781926 0 1781926 A A A A A A A A C C C C A A A A A A A A
26 chr26_1790241 0 1790241 C C C C C C C C T T T T C C C C C C C C
26 chr26_1791205 0 1791205 A A A A A A A A C C C C A A A A A A A A
26 chr26_1791575 0 1791575 A A A A A A T T A A A A A A A A A A A A
26 chr26_1792151 0 1792151 G G G G G G C C G G G G G G G G G G G G
26 chr26_1796215 0 1796215 G G A A A A A A A A A A A A A A A A G G
26 chr26_1798401 0 1798401 T T T T C C T T T T T T T T T T T T T T
26 chr26_1798808 0 1798808 C C C C C C C C T T T T C C C C C C C C
26 chr26_1806950 0 1806950 A A A A A A A A A A A A A T A A A A A A
26 chr26_1809532 0 1809532 C C C C T T C C C C C C C C C C C C C C
26 chr26_1811814 0 1811814 G G C C C C C C C C C C C C C C C C G G
26 chr26_1813060 0 1813060 T T T T T T T T T T T T T T T T A T T T
26 chr26_1818321 0 1818321 G G G G G G G G T T T T G G G G G G G G
26 chr26_1825742 0 1825742 T T C C C C T T C C C C C C C C C C T T
26 chr26_1828581 0 1828581 C C C C C C C C T T C C C C C C C C C C
26 chr26_1828645 0 1828645 C C C C C C C C C C C C C T C C C C C C
26 chr26_1847528 0 1847528 G G G G G G G G G G G G G G G G A A G G
26 chr26_1852474 0 1852474 A A A A A A A A T T T T A A A A A A A A
26 chr26_1858943 0 1858943 A A A A A A A A A A A A A A A T A A A A
26 chr26_1860481 0 1860481 G G G G G G G G G G G G G G A G G G G G
26 chr26_1864558 0 1864558 T T T T T T T T T T T T T T A A T T T T
26 chr26_1865482 0 1865482 A A A A A A A A A A A A A A A A A G A A
26 chr26_1874089 0 1874089 T T T T T T T T G G G G T T T T T T T T
26 chr26_1876991 0 1876991 T T G G G G G G G G G G G G G G G G T T
26 chr26_1890220 0 1890220 G G G G G G G G G G G G C G G G G G G G
26 chr26_1904621 0 1904621 T T G G T T T T T T T T T T T T T T T T
26 chr26_1904904 0 1904904 C C G G G G G G G G G G G G G G G G G G
26 chr26_1908566 0 1908566 A A A A G G A A A A A A A A A A A A A A
26 chr26_1908681 0 1908681 A A A A A A A A A G A A A A A A A A A A
26 chr26_1914888 0 1914888 T T T T T T T T C C C C T T T T T T T T
26 chr26_1915460 0 1915460 C C C C C C C C C C C C C C T T C C C C
26 chr26_1935997 0 1935997 C C C C C C C C C C C C G G C C C C C C
26 chr26_1936474 0 1936474 C C C C C C C C C T C C C C C C C C C C
26 chr26_1974703 0 1974703 G G G G G G G G T T T T G G G G G G G G
26 chr26_1989539 0 1989539 G G G G G G G G G T G G G G G G G G G G
26 chr26_1990586 0 1990586 C C C C C C C C T T T T T T T T T T C C
26 chr26_1991091 0 1991091 A A A A A A A A C C C C A A A A A A A A
26 chr26_1995763 0 1995763 C C C C C C C C A C C C C C C C C C C C
26 chr26_2000933 0 2000933 T T T T T T A A T T T T T T T T T T T T
26 chr26_2002577 0 2002577 T T T T T T T T C C C C T T T T T T T T
26 chr26_2002790 0 2002790 A A G G A A A A A A A A A A A A A A A A
26 chr26_2005107 0 2005107 T T G G G G G G G G G G G G G G G G T T
26 chr26_2007728 0 2007728 T T T T T T T T A A A A T T T T T T T T
26 chr26_2015101 0 2015101 T T T T T T T T T T T T G G T T T T T T
26 chr26_2025607 0 2025607 C C A A A A A A A A A A A A A A A C A A
26 chr26_2034771 0 2034771 A A A A A A G G A A A A A A A A A A A A
26 chr26_2044760 0 2044760 T T T T C C T T T T T T T T T T T T T T
26 chr26_2044815 0 2044815 C C C C C C C C C G C C C C C C C C C C
26 chr26_2046211 0 2046211 A A A A A A A A A A A A A A A A G G A A
26 chr26_2048509 0 2048509 G G G G G G G G G T G G G G G G G G G G
26 chr26_2051823 0 2051823 G G G G A A G G G G G G G G G G G G G G
26 chr26_2052418 0 2052418 T T T T T T T T C C C C T T T T T T T T
26 chr26_2063448 0 2063448 C C C C C C C C T T T T C C C C C C C C
26 chr26_2078193 0 2078193 T T T T T T T T C C C C T T T T T T T T
26 chr26_2082794 0 2082794 T T C C C C T T C C C C C C C C C C T T
26 chr26_2097697 0 2097697 A A A A A A A A A A A A A A A A G G A A
26 chr26_2102650 0 2102650 T T T T C C T T T T T T T T T T T T T T
26 chr26_2107441 0 2107441 T T T T T T T T T T T T A T T T T T T T
26 chr26_2107773 0 2107773 C C C C C C C C T T T T C C C C C C C C
26 chr26_2125287 0 2125287 A C C C C C C C C C C C C C C C C C C C
26 chr26_2125962 0 2125962 T T A T T T T T T T T T T T T T T T T T
26 chr26_2140108 0 2140108 G G G G G G A A G G G G G G G G G G G G
26 chr26_2146426 0 2146426 T T T T T T T T T T T T T T T T C T T T
26 chr26_2148770 0 2148770 G G G G G G G G G G G T G G G G G G G G
26 chr26_2164945 0 2164945 G G G G G G G G A G G G G G G G G G G G
26 chr26_2165569 0 2165569 T T T T T T T T T T T T T T C C T T T T
26 chr26_2176400 0 2176400 T T T T T T T T C C C C T T T T T T T T
26 chr26_2185748 0 2185748 G G G G G G G G A A A A G G G G G G G G
26 chr26_2190207 0 2190207 C C C C C C C C C C C C C C T T C C C C
26 chr26_2192145 0 2192145 A A C C C C C C C C C C C C C C C C C C
26 chr26_2200619 0 2200619 T T T T T T T T C C C C T T T T T T T T
26 chr26_2201383 0 2201383 G G G G G G G G G G G G A A G G G G G G
26 chr26_2202814 0 2202814 C C C C T T C C C C C C C C C C C C C C
26 chr26_2203961 0 2203961 A A A A A A A A A T A A A A A A A A A A
26 chr26_2208156 0 2208156 T T T T T T T T C T T T T T T T T T T T
26 chr26_2231659 0 2231659 T T C C C C T T C C C C C C C C C C T T
26 chr26_2235780 0 2235780 C C C C C C C C C C C C C C T T C C C C
26 chr26_2237843 0 2237843 T T T T T T T T T T C T T T T T T T T T
26 chr26_2241269 0 2241269 G G G G G G G G G G G G G G A A G G G G
26 chr26_2241297 0 2241297 C C A A C C C C C C C C C C C C C C C C
26 chr26_2244623 0 2244623 G G G G G G G G A A A A G G G G G G G G
26 chr26_2246188 0 2246188 A A A A A A A A A G A A A A A A A A A A
26 chr26_2248639 0 2248639 C C G G G G C C G G G G G G G G G G G G
26 chr26_2249274 0 2249274 A A A A A A A A A A A A C C A A A A A A
26 chr26_2250429 0 2250429 G G G G G G G G C G G G G G G G G G G G
26 chr26_2261692 0 2261692 C C T T T T C C T T T T T T T T T T C C
26 chr26_2261923 0 2261923 C C T T T T C C C C C C C C C C C C C C
26 chr26_2263006 0 2263006 G G G G G G A A G G G G G G G G G G G G
26 chr26_2265419 0 2265419 A A A A A A A A C C C C A A A A A A A A
26 chr26_2267145 0 2267145 T T T T T T T T T T T T T T T T C C T T
26 chr26_2268190 0 2268190 G G C C G G G G G G G G G G G G G G G G
26 chr26_2275626 0 2275626 A A A A A A A A G G G G A A A A A A A A
26 chr26_2278610 0 2278610 C C C C C C C C C C C C C C G G C C C C
26 chr26_2280075 0 2280075 T T T T T T T T T T T T T T A A T T T T
26 chr26_2288987 0 2288987 T T T T T T T T C C C C T T T T T T T T
26 chr26_2289196 0 2289196 T T T T T T T T A A A A T T T T T T T T
26 chr26_2337535 0 2337535 C C C C C C C C C C C C C T C C C C C C
26 chr26_2359422 0 2359422 G G C C C C G G C C C C C C C C C C G G
26 chr26_2362226 0 2362226 C C A A A A A A A A A A A A A A A A A A
26 chr26_2373791 0 2373791 G G G G G G G G A A A A G G G G G G G G
26 chr26_2380895 0 2380895 T T C C C C C C C C C C C C C C C C C C
26 chr26_2381715 0 2381715 T T T T T T T T T T T T T T T T C T T T
26 chr26_2383882 0 2383882 A A A A A A A A A A A A A A A A A C A A
26 chr26_2393307 0 2393307 A A A A A A A A T T T T A A A A A A A A
26 chr26_2395414 0 2395414 C C G G G G G G G G G G G G G G G G G G
26 chr26_2396715 0 2396715 C C C C C C C C G G G G C C C C C C C C
26 chr26_2398467 0 2398467 A A A A A A A A C C C C A A A A A A A A
26 chr26_2403010 0 2403010 G G G G G G G G A A A A G G A A G G G G
26 chr26_2405878 0 2405878 G G T T G G G G G G G G G G G G G G G G
26 chr26_2408204 0 2408204 C C G G G G C C C C C C C C C C C C C C
26 chr26_2421122 0 2421122 A A A A A A A A G G G G G G G G G G A A
26 chr26_2427692 0 2427692 C C C C C C C C C C C C C C C C C T C C
26 chr26_2428128 0 2428128 T T G G G G T T T T T T T T T T T T T T
26 chr26_2431707 0 2431707 G G G G G G A A G G G G G G G G G G G G
26 chr26_2434206 0 2434206 C C A A A A C C A A A A A A A A A A C C
26 chr26_2435296 0 2435296 C C C C C C C C C C C T C C C C C C C C
26 chr26_2437818 0 2437818 T T T T T T T T T T T T C C T T T T T T
26 chr26_2440556 0 2440556 G G G G G G G G G G G G A G G G G G G G
26 chr26_2442538 0 2442538 G G G G G G G G G G G G C G G G G G G G
26 chr26_2452996 0 2452996 C C C C C C C C C C C T C C C C C C T T
26 chr26_2454192 0 2454192 T T T T T T T T T T T T T T T T C C T T
26 chr26_2455100 0 2455100 G G G G G G G G G G G G G G A A G G G G
26 chr26_2457552 0 2457552 G G G G G G G G G G G G G G G G C C G G
26 chr26_2462894 0 2462894 A A A A A A A A A A A A A G A A A A A A
26 chr26_2463279 0 2463279 G G G G G G G G T T T T G G G G G G G G
26 chr26_2464031 0 2464031 G G G G G G G G A A A A G G G G G G G G
26 chr26_2473487 0 2473487 A A A A A A A A G G G G A A A A A A A A
26 chr26_2474647 0 2474647 A A A A C C A A A A A A A A A A A A A A
26 chr26_2489196 0 2489196 T T C T T T T T T T T T T T T T T T T T
26 chr26_2509461 0 2509461 T T T T T T T T C T T T T T T T T T T T
26 chr26_2521804 0 2521804 G G G G G G G G G G G G A G G G G G G G
26 chr26_2541081 0 2541081 T T T T T T T T C T T T T T T T T T T T
26 chr26_2543991 0 2543991 T T T T T T T T T T T T T T T T C C T T
26 chr26_2548987 0 2548987 A A A G A A A A A A A A A A A A A A A A
26 chr26_2563321 0 2563321 G G G G G G G G A G G G G G G G G G G G
26 chr26_2580524 0 2580524 C C C C C C C C C C C C C T C C C C C C
26 chr26_2584069 0 2584069 G G G G G G G G T T T T G G G G G G G G
26 chr26_2587699 0 2587699 T T T T T T T T C C C C T T T T T T T T
26 chr26_2587743 0 2587743 C C C C C C C C C C C C T T T T T T C C
26 chr26_2588131 0 2588131 G G G G G G G G G G G G A A A A A A G G
26 chr26_2591743 0 2591743 G G G G G G G G G G G G G G G G A A G G
26 chr26_2596372 0 2596372 G G G G G G G G A A A A G G G G G G G G
26 chr26_2596753 0 2596753 T T T T T T T T G G G G T T T T T T T T
26 chr26_2598959 0 2598959 T T C C C C T T T T T T C C C C C C T T
26 chr26_2601256 0 2601256 A A T T T T A A T T T T T T T T T T A A
26 chr26_2605329 0 2605329 T T T T T T T T C T T T T T T T T T T T
26 chr26_2626517 0 2626517 C C C C C C C C C C C C C C A A C C C C
26 chr26_2639607 0 2639607 G G G G G G G G G G G G G G A A G G G G
26 chr26_2640870 0 2640870 C C T T T T C C C C C C C C C C C C C C
26 chr26_2642431 0 2642431 G T G G G G G G G G G G G G G G G G G G
26 chr26_2645840 0 2645840 C C C C C C C C C C C T C C C C C C C C
26 chr26_2648780 0 2648780 A A A A A A A A A A A A A G A A A A A A
26 chr26_2650161 0 2650161 A A A A A A A A A A A A A A A A G G A A
26 chr26_2651115 0 2651115 G G G G G G G G C C C C G G G G G G G G
26 chr26_2674437 0 2674437 A A G G G G G G G G G G G G G G G G G G
26 chr26_2681170 0 2681170 C C C C C C C C C C C C C T C C C C C C
26 chr26_2687048 0 2687048 C C C C C C C C C C C C C T C C C C C C
26 chr26_2687623 0 2687623 G G G G G G G G G G G G A G G G G G G G
26 chr26_2687655 0 2687655 G G G G G G G G G G G G A G G G G G G G
26 chr26_2696378 0 2696378 C C C C C C C C G G G G C C C C C C C C
26 chr26_2696525 0 2696525 G G C G G G G G G G G G G G G G G G G G
26 chr26_2700026 0 2700026 G G G G G G G G G G G G C G G G G G G G
26 chr26_2710372 0 2710372 G G G G G G G G C C C C G G G G G G G G
26 chr26_2717544 0 2717544 C C C C C C C C G G G G C C C C C C C C
26 chr26_2718439 0 2718439 T T C C C C C T C C C C C C T T C C T T
26 chr26_2735947 0 2735947 C C T T T T C C T T T T T T T T T T C C
26 chr26_2737309 0 2737309 G G G G G G G G A A A A G G G G G G G G
26 chr26_2739408 0 2739408 A A A A A A A A A A A A A A A A G G A A
26 chr26_2741208 0 2741208 T T T T T T T T C C C T T T T T T T T T
26 chr26_2751446 0 2751446 T T T T T T T T C C C C T T T T T T T T
26 chr26_2753327 0 2753327 A A A A A A A A G G G G A A A A A A A A
26 chr26_2753553 0 2753553 T T C C T T T T T T T T T T T T T T T T
26 chr26_2754038 0 2754038 T T T T T T T T C C C C T T T T T T T T
26 chr26_2755491 0 2755491 T T T T T T T T A A A A T T T T T T T T
26 chr26_2755788 0 2755788 C C C C C C T T C C C C C C C C C C C C
26 chr26_2757182 0 2757182 C C C C C C C C G G G G C C C C C C C C
26 chr26_2769232 0 2769232 G G C C G G G G G G G G G G G G G G G G
26 chr26_2771270 0 2771270 A A A A A A A A A A A A G G A A A A A A
26 chr26_2778994 0 2778994 T T T T T T T T A A A A T T T T T T T T
26 chr26_2781311 0 2781311 C C C C C C C C C C C C C C C C T T C C
26 chr26_2785762 0 2785762 A A A A A A A A A A A A A G A A A A A A
26 chr26_2786102 0 2786102 C C C C C C C C C C C C C C T T C C C C
26 chr26_2795434 0 2795434 G G G G G G G G G G G G G G A A G G G G
26 chr26_2798219 0 2798219 T T T T A A T T T T T T A A A A A A T T
26 chr26_2812430 0 2812430 C C C C G G C C C C C C C C C C C C C C
26 chr26_2812535 0 2812535 T T T T T T T T A A A A T T T T T T T T
26 chr26_2815255 0 2815255 C C C C C C C C C C C C C C C C T T C C
26 chr26_2816935 0 2816935 A A A A A A A A A A A A G G G G G G A A
26 chr26_2830818 0 2830818 A A A A A A A A A A A A T T A A A A A A
26 chr26_2839614 0 2839614 G G G G G G G G A A A A G G G G G G G G
26 chr26_2847131 0 2847131 C C C C C C C C T T T T C C C C C C C C
26 chr26_2861051 0 2861051 C C T T C C C C C C C C C T C C C C C C
26 chr26_2863774 0 2863774 C C C C C C C C T T T T C C C C C C C C
26 chr26_2873124 0 2873124 C C A A C C C C C C C C C C C C C C C C
26 chr26_2874583 0 2874583 T T G G G G G G G G G G G G G G G G G G
26 chr26_2875959 0 2875959 T T T T T T T T C C C C T T T T T T T T
26 chr26_2876604 0 2876604 C C C C C C C C T T T T C C C C C C C C
26 chr26_2880967 0 2880967 T T T T T T T T C C C C T T T T T T T T
26 chr26_2882633 0 2882633 G G G G G G A G G G G G G G G G G G G G
26 chr26_2883582 0 2883582 A A A A A A A G A A A A A A A A A A A A
26 chr26_2888771 0 2888771 A A A A C C A A A A A A A A A A A A A A
26 chr26_2888983 0 2888983 G G G G G G C G G G G G G G G G G G G G
26 chr26_2899047 0 2899047 C C C C C C C C A A A A C C C C C C C C
26 chr26_2907770 0 2907770 C C C C C C C C C C C C C C T T C C C C
26 chr26_2911706 0 2911706 G G A A G G G G G G G G G G G G G G G G
26 chr26_2927481 0 2927481 A A A A A A A A C C A A A A A A A A A A
26 chr26_2929364 0 2929364 G G G G G G G G C C C C G G G G G G G G
26 chr26_2935426 0 2935426 G G G G G G G G G G G G G G G G A A G G
26 chr26_2936352 0 2936352 A A A A A A A A A G A A A A A A A A A A
26 chr26_2940709 0 2940709 A A A A A A A A G G A A A A A A A A A A
26 chr26_2940773 0 2940773 C C T T T T T T T T T T T T T T T T C C
26 chr26_2952566 0 2952566 C T C C C C C C C C C C C C C C C C C C
26 chr26_2955457 0 2955457 T T T T T T T T T T T T T T C C T T T T
26 chr26_2957265 0 2957265 T T T T T T T T T T C C T T T T T T T T
26 chr26_2957709 0 2957709 C C C C C C C C C C C C C C T T C C C C
26 chr26_2959335 0 2959335 A A A A A A A A A C A A A A A A A A A A
26 chr26_2960808 0 2960808 T T T T T T T T C T T T T T T T T T T T
26 chr26_2965121 0 2965121 C C C C C C C T T T T T C C C C C C C C
26 chr26_2967652 0 2967652 T T G T T T T T T T T T T T T T T T T T
26 chr26_2982127 0 2982127 G G G G G G C G G G G G G G G G G G G G
26 chr26_2982984 0 2982984 G G G G C C G G G G G G G G G G G G G G
26 chr26_3001263 0 3001263 A A A A A A A A A A A A A A A A G G A A
26 chr26_3003098 0 3003098 C C C C T T C C C C C C C C C C C C C C
26 chr26_3005508 0 3005508 A C A A A A A C A A A A A A A A A A A A
26 chr26_3008801 0 3008801 A A A A A A A A C C C C A A A A A A A A
26 chr26_3012555 0 3012555 T T T T T T T T T T T T T T T T C C T T
26 chr26_3014827 0 3014827 G G G G G G G G C C C C G G G G G G G G
26 chr26_3014833 0 3014833 C C C C T T C C C C C C C C C C C C C C
26 chr26_3016625 0 3016625 G G G G G G G G G G C C G G G G G G G G
26 chr26_3018960 0 3018960 G G G G G G G G G G G G G G G G A A G G
26 chr26_3021645 0 3021645 T T T T T T C T T T T T T T T T T T T T
26 chr26_3024387 0 3024387 G G G G G G G G G G G G G G G G A A G G
26 chr26_3031839 0 3031839 G T T T T T T T T T T T T T T T T T G G
26 chr26_3043804 0 3043804 C C C C C C C C C C C C C C C C T T C C
26 chr26_3043825 0 3043825 C C C C C C C C T T T T C C C C C C C C
26 chr26_3043868 0 3043868 A A A G A A A A A A A A A A A A A A A A
26 chr26_3050055 0 3050055 A A T T T T A A A A A A A A A A A A A A
26 chr26_3051797 0 3051797 T T T T T T T T T T T T C C T T T T T T
26 chr26_3051887 0 3051887 C C C C C C C C A A A A C C C C C C C C
26 chr26_3068603 0 3068603 C C C C C C C C T T T T C C C C C C C C
26 chr26_3078486 0 3078486 C C C C C C C C T T T T C C C C C C C C
26 chr26_3083568 0 3083568 G G G G G G G G T T T T G G G G G G G G
26 chr26_3083710 0 3083710 C C C T C C C C C C C C C C C C C C C C
26 chr26_3085683 0 3085683 A A A A A A A A G G G G A A A A A A A A
26 chr26_3091489 0 3091489 C C T T T T C C T T T T T T T T T T C C
26 chr26_3124729 0 3124729 A A G G G G G G G G G G G G G G G G A A
26 chr26_3130065 0 3130065 G G G G A A G G G G G G G G G G G G G G
26 chr26_3130448 0 3130448 A A G G G G A G G G G G G G G G G G G G
26 chr26_3135785 0 3135785 C C C C C C C C C C C C C C C C A A C C
26 chr26_3146514 0 3146514 G G G G G G G G A G A A G G G G G G G G
26 chr26_3147987 0 3147987 C C C C C C C C C C T T C C C C C C C C
26 chr26_3167488 0 3167488 T T T T T T T T C C C C T T T T T T T T
26 chr26_3174113 0 3174113 T T G G G G T T T T T T T T T T T T T T
26 chr26_3177293 0 3177293 T T T T T T T T C C C C T T T T T T T T
26 chr26_3187995 0 3187995 C C C C C C C C T T T T C C C C C C C C
26 chr26_3195243 0 3195243 T T T T T T T T T T T T T T T T G G T T
26 chr26_3206705 0 3206705 C C C C C C C C C C C C C C C C A A C C
26 chr26_3220725 0 3220725 G G G G G G G G A G G G G G G G G G G G
26 chr26_3232051 0 3232051 C C C C C C C C A A A A C C C C C C C C
26 chr26_3250030 0 3250030 C T T T C C C C C C C C C C C C C C C C
26 chr26_3250144 0 3250144 G G G G T T G G G G G G G G G G G G G G
26 chr26_3253669 0 3253669 A A A A A A A A A A A A G G A A A A A A
26 chr26_3258767 0 3258767 C C C C C C C C C C C C C C C C T T C C
26 chr26_3262952 0 3262952 T T T T T T T T A A A A T T T T T T T T
26 chr26_3265369 0 3265369 T T T T T T T T G G G G T T T T T T T T
26 chr26_3267882 0 3267882 G G A A G G G G A A A A G G G G G G G G
26 chr26_3273000 0 3273000 C C C C C C C C C C A C C C C C C C C C
26 chr26_3277837 0 3277837 G G G G G G G G C C C C G G G G G G G G
26 chr26_3278844 0 3278844 T T T T T T T T T T T T A T T T T T T T
26 chr26_3279058 0 3279058 T T T T T T T T C C C C T T T T T T T T
26 chr26_3279949 0 3279949 C C C C C C C C T T T T C C C C C C C C
26 chr26_3291583 0 3291583 C C C C C C C C T T T T C C C C C C C C
26 chr26_3297140 0 3297140 G G G G G G G G A A A A G G G G G G G G
26 chr26_3299232 0 3299232 T T T T T T T T C C C C T T T T T T T T
26 chr26_3300320 0 3300320 A T A A A A A A A A A A A A A A A A A A
26 chr26_3303642 0 3303642 A A G G A A A A G G G G A A A A A A A A
26 chr26_3309822 0 3309822 G G A A G G G G G G G G G G G G G G G G
26 chr26_3309920 0 3309920 C C C C C C C C C C C C C C C C T T C C
26 chr26_3312474 0 3312474 A A A A A A A A C C A A A A A A A A A A
26 chr26_3317697 0 3317697 A A G G G G A A G G G G A A A A A A A A
26 chr26_3320015 0 3320015 G G A A A A G G G G G G G G G G G G G G
26 chr26_3323934 0 3323934 A A C C C C A A A A A A A A A A A A A A
26 chr26_3331078 0 3331078 G G A G G G G G G G G G G G G G G G G G
26 chr26_3341707 0 3341707 G G G G G G G G G G G G A G G G G G G G
26 chr26_3347002 0 3347002 T T G G G G G G G G G G G G G G G G G G
26 chr26_3349004 0 3349004 G G A A G G G G G G G G G G G G G G G G
26 chr26_3351875 0 3351875 A A A A A A A A A A G G A A A A A A A A
26 chr26_3352342 0 3352342 A A A A A A A A A A A A A C A A A A A A
26 chr26_3356782 0 3356782 G G G G G G G G T T T T G G G G G G G G
26 chr26_3358719 0 3358719 G G A A G G A G A A A A G G G G G G G G
26 chr26_3375377 0 3375377 A A A A A A A A G G G G A A A A A A A A
26 chr26_3376020 0 3376020 C C C C C C C C C C C C C C A A C C C C
26 chr26_3390173 0 3390173 T T C C C C T T T T T T T T T T T T T T
26 chr26_3391692 0 3391692 C C C C C C C C T T T T C C C C C C C C
26 chr26_3408699 0 3408699 G G G G G G G G G G G G A A G G G G G G
26 chr26_3414994 0 3414994 C C C C C C C C C C T T C C C C C C C C
26 chr26_3419337 0 3419337 C C C C C C C C C C C C C T C C C C C C
26 chr26_3419405 0 3419405 A A A A A A A C A A A A A A A A A A A A
26 chr26_3428922 0 3428922 T T T T T T T T T T T T T T G G T T T T
26 chr26_3431887 0 3431887 G G G G G G G G G G G G C G G G G G G G
26 chr26_3438244 0 3438244 T T T T T T T T C T C C T T T T T T T T
26 chr26_3438378 0 3438378 C C C C C C C C C C T T C C C C C C C C
26 chr26_3438413 0 3438413 C C A A A A A A A A A A A A A A A A A A
26 chr26_3438971 0 3438971 A A A A A A A A A A G G A A A A A A A A
26 chr26_3442824 0 3442824 A A A A A A A A A A A A A A A A G G A A
26 chr26_3444794 0 3444794 A A A A A A A A A G G G A A A A A A A A
26 chr26_3445058 0 3445058 C C C C C C C C C C C C C C A A C C C C
26 chr26_3447389 0 3447389 G G G G G G G G A A A A G G G G G G G G
26 chr26_3448919 0 3448919 C C T T C C C C C C C C C C C C C C C C
26 chr26_3456847 0 3456847 A A C C A A A A A A A A A A A A A A A A
26 chr26_3460345 0 3460345 A A A A A A A A G G G G A A A A A A A A
26 chr26_3462727 0 3462727 A A A A A A A A G G G G A A A A A A A A
26 chr26_3465604 0 3465604 T T T T T T T T A A A A T T T T T T T T
26 chr26_3467422 0 3467422 A A A A A A A A A A A A A A A A C C A A
26 chr26_3471059 0 3471059 T T T T T T T T T T T T T T C C T T T T
26 chr26_3490334 0 3490334 T T T T T T T T C C C C T T T T T T T T
26 chr26_3497031 0 3497031 T T T T T T T T T T T T C C T T T T T T
26 chr26_3510022 0 3510022 C C C C C C C C G G G G C C C C C C C C
26 chr26_3511518 0 3511518 G G G G G G G G G G G G G G G G A A G G
26 chr26_3512950 0 3512950 G G G G A A G G G G G G G G G G G G G G
26 chr26_3513014 0 3513014 T T T T T T T T C C C C T T T T T T T T
26 chr26_3513285 0 3513285 C C T T T T C C T T T T T T T T T T C C
26 chr26_3515688 0 3515688 C C C C C C C C C C C C C C T T C C C C
26 chr26_3520865 0 3520865 C C C C C C C C C C C C C C C C G G C C
26 chr26_3522621 0 3522621 G G G G G G G G A A A A G G G G G G G G
26 chr26_3528385 0 3528385 T T T T T T T T T T T T C C T T C C T T
26 chr26_3542913 0 3542913 G G A G G G G G G G G G G G G G G G G G
26 chr26_3546222 0 3546222 C C G G G G C C C C C C C C C C C C C C
26 chr26_3548179 0 3548179 T T G G G G T T T T T T T T T T T T T T
26 chr26_3548867 0 3548867 G G A A A A G G A A A A A A A A A A G G
26 chr26_3556787 0 3556787 C C C C C C C C T T T T C C C C C C C C
26 chr26_3559802 0 3559802 T T T T T T T T G T T T T T T T T T T T
26 chr26_3561853 0 3561853 C C C T C C C C C C C C C C C C C C C C
26 chr26_3565149 0 3565149 G G G G A A G G G G G G G G G G G G G G
26 chr26_3567651 0 3567651 A A A A A A A A A G A A A A A A A A A A
26 chr26_3572475 0 3572475 T T T T T T T T T T T T G G T T T T T T
26 chr26_3572732 0 3572732 T T T T T T T T T T T T C C T T T T T T
26 chr26_3574033 0 3574033 A A A A A A A A A A A A T T T T T T A A
26 chr26_3575635 0 3575635 C C C T C C C C C C C C C C C C C C C C
26 chr26_3576982 0 3576982 A A A A A A A A A A A A A A G G A A A A
26 chr26_3590589 0 3590589 A A A A A A A A A A A A A A C C A A A A
26 chr26_3590822 0 3590822 C C T T T T C C T T T T T T C C T T C C
26 chr26_3592195 0 3592195 G G G T G G G G G G G G G G G G G G G G
26 chr26_3598683 0 3598683 G G G G G G A A G G G G G G G G G G G G
26 chr26_3623063 0 3623063 A A A A A A A A A A A A A A A A G G A A
26 chr26_3631372 0 3631372 T T T T T T T T C C C C T T T T T T T T
26 chr26_3635397 0 3635397 A A A A A A A G A A A A A A A A A A A A
26 chr26_3636613 0 3636613 G G G G G G G G G G G G G T G G G G G G
26 chr26_3655303 0 3655303 T T T T C C T T C C C C C C T T T T T T
26 chr26_3656375 0 3656375 G G G G G G G G G G G G A G G G G G G G
26 chr26_3661271 0 3661271 G G C G C C G G G G G G G G G G G G G G
26 chr26_3664513 0 3664513 T T T T T T T T T T T T T T T T G G T T
26 chr26_3676700 0 3676700 T T T T T T T T T T T T C C T T T T T T
26 chr26_3679220 0 3679220 G G A A G G G G G G G G G G G G G G G G
26 chr26_3697825 0 3697825 A A A A A A A A G G G G A A A A A A A A
26 chr26_3698256 0 3698256 G G G G G G G G A A A A G G G G G G G G
26 chr26_3711697 0 3711697 G G G G G G G G A A A A G G G G G G G G
26 chr26_3716595 0 3716595 A A G G G G A A G G G G G G G G G G A A
26 chr26_3731237 0 3731237 A A A A A A A A A A A A A G A A A A A A
26 chr26_3732433 0 3732433 G G A A A A G G A A A A A A A A G G G G
26 chr26_3732694 0 3732694 A A A A A A A G A A A A A A A A A A A A
26 chr26_3734851 0 3734851 A A A A A A A C A A A A A A A A A A A A
26 chr26_3738492 0 3738492 T T T T T T T T C T C C T T T T T T T T
26 chr26_3747909 0 3747909 G G A G G G G G G G G G G G G G G G G G
26 chr26_3756236 0 3756236 A A A A A A A G A A A A A A A A A A A A
26 chr26_3757265 0 3757265 A A A A A A A A A A A A A A A A C C A A
26 chr26_3762871 0 3762871 T T T T T T T T C T T T T T T T T T T T
26 chr26_3764596 0 3764596 A A A A A A A C A A A A A A A A A A A A
26 chr26_3766728 0 3766728 T T T T T T T T C C C C T T T T T T T T
26 chr26_3770487 0 3770487 G G G T G G G G G G G G G G G G G G G G
26 chr26_3780690 0 3780690 G G G G G G G G G G G G A G G G G G G G
26 chr26_3787677 0 3787677 C C C C C C C C T T T T C C C C C C C C
26 chr26_3788787 0 3788787 A A A A A A A G A A A A A A A A A A A A
26 chr26_3789147 0 3789147 A A A A A A A A A A A A A A C C A A A A
26 chr26_3794178 0 3794178 C C C C C C C C C C C C C C T T C C C C
26 chr26_3799010 0 3799010 T T T T T T T T T T T T T T T T C C T T
26 chr26_3804871 0 3804871 T T T T T T T T T T T T C C T T T T T T
26 chr26_3820800 0 3820800 A G G G G G A G G G G G G G G G G G G G
26 chr26_3821182 0 3821182 G G G G G G G G C C C C G G G G G G G G
26 chr26_3826517 0 3826517 A A A G A A A A A A A A A A A A A A A A
26 chr26_3837959 0 3837959 T T T T T T T T C T C T T T T T T T T T
26 chr26_3843829 0 3843829 A G G G G G G G G G G G G G G G G G A A
26 chr26_3853231 0 3853231 C T C C C C C C C C C C C C C C C C C C
26 chr26_3858389 0 3858389 T T T T T T T T T T C C T T T T T T T T
26 chr26_3858615 0 3858615 C C C T T T C C C C C C C C C C C C C C
26 chr26_3866721 0 3866721 T T T T T T T T C C C C T T T T T T T T
26 chr26_3867090 0 3867090 G G G G G G G G C G G G G G G G G G G G
26 chr26_3871343 0 3871343 C C C C C C C C T T T T C C C C C C C C
26 chr26_3872895 0 3872895 A A A A G G A A A A A A A A A A A A A A
26 chr26_3876029 0 3876029 T T T T T T T T C C C C T T T T T T T T
26 chr26_3883462 0 3883462 C C T T C C C C C C C C C C C C C C C C
26 chr26_3899536 0 3899536 G G C C C C G G C C C C C C C C C C G G
26 chr26_3901284 0 3901284 C C C C C C C C T T T T C C C C C C C C
26 chr26_3906673 0 3906673 C C C T C C C C C C C C C C C C C C C C
26 chr26_3911031 0 3911031 T T C C C C T T T T T T T T T T T T T T
26 chr26_3913109 0 3913109 G G G G G G G G A A A A G G G G G G G G
26 chr26_3914799 0 3914799 T T T T T T T T C C C C T T T T T T T T
26 chr26_3917265 0 3917265 A A A A A A A A A A A A A A G G A A A A
26 chr26_3919369 0 3919369 T T T T T T T T C T T T T T T T T T T T
26 chr26_3919931 0 3919931 T T T T T T T T T T T T T T G G T T T T
26 chr26_3923497 0 3923497 G G G G G G G G A A A A G G G G G G G G
26 chr26_3931963 0 3931963 A A C C C C A A C C C C C C C C C C A A
26 chr26_3940244 0 3940244 C C C C C C C C A A A A C C C C C C C C
26 chr26_3964953 0 3964953 A A A A A A A A A C A A A A A A A A A A
26 chr26_3970325 0 3970325 A A C C A A A A A A A A A A A A A A A A
26 chr26_3972335 0 3972335 G G G G G G G G G G G G A G G G G G G G
26 chr26_3980413 0 3980413 T T C T T T T T T T T T T T T T T T T T
26 chr26_4004464 0 4004464 C C C C C C C C C C C C C C T T C C C C
26 chr26_4011695 0 4011695 C C C C C C C C C T C C C C C C C C C C
26 chr26_4017827 0 4017827 G G G G G G G G G G G G G G G G A A G G
26 chr26_4019487 0 4019487 A A G G A A A A A A A A A A A A A A A A
26 chr26_4021025 0 4021025 T T T T T T T T T T T T G T T T T T T T
26 chr26_4026975 0 4026975 A A A A A A A A C C C C A A A A A A A A
26 chr26_4027933 0 4027933 G G G G G G G G T T T T G G G G G G G G
26 chr26_4036863 0 4036863 C C C C C C C C C C C C C C C C T T C C
26 chr26_4037737 0 4037737 C C A A C C C C C C C C C C C C C C C C
26 chr26_4038151 0 4038151 C C C C C C C C C C C C C C C C T T C C
26 chr26_4042190 0 4042190 T T T T T T T T C C T T T T T T T T T T
26 chr26_4045600 0 4045600 A A G G G G A A A A A A G G G G G G A A
26 chr26_4058388 0 4058388 T T T T T T T T A T A A T T T T T T T T
26 chr26_4060788 0 4060788 T T T T T T T T C C C C T T T T T T T T
26 chr26_4081893 0 4081893 C G C C C C C C C C C C C C C C C C C C
26 chr26_4090453 0 4090453 A A A A A A A A G G G G A A A A A A A A
26 chr26_4093672 0 4093672 C C C C C C C C T T T T C C C C C C C C
26 chr26_4096063 0 4096063 A A A A A A A A G G G G A A A A A A A A
26 chr26_4099958 0 4099958 C C C C C C C C C C C C C T C C C C C C
26 chr26_4127683 0 4127683 C C C C C C C C T T T T C C C C C C C C
26 chr26_4128952 0 4128952 G G G G G G G G G T G G G G G G G G G G
26 chr26_4135685 0 4135685 C C C C C C C C C C C C C C T T C C C C
26 chr26_4138733 0 4138733 A A A A A A A A A C A A A A A A A A A A
26 chr26_4139821 0 4139821 T T T T T T T T T T T T C T T T T T T T
26 chr26_4146326 0 4146326 A A A A A A A A A A A A A T A A A A A A
26 chr26_4148192 0 4148192 T T T T T T T T A A A A T T T T T T T T
26 chr26_4156691 0 4156691 G G G G G G G G A G G G G G G G G G G G
26 chr26_4157476 0 4157476 A A A A A A A A G G G G A A A A A A A A
26 chr26_4158214 0 4158214 A A A A A A A A G G G G A A A A A A A A
26 chr26_4166319 0 4166319 C C C T C C C C C C C C C C C C C C C C
26 chr26_4171310 0 4171310 C C C C C C C C C T C C C C C C C C C C
26 chr26_4171378 0 4171378 C T C C C C C C C C C C C C C C C C C C
26 chr26_4171759 0 4171759 G G G G G G G G G G G G A G G G G G G G
26 chr26_4178045 0 4178045 T T C T T T T T T T T T T T T T T T T T
26 chr26_4179068 0 4179068 G G G T G G G G G G G G G G G G G G G G
26 chr26_4195464 0 4195464 G G G G G G A A G G G G G G G G G G G G
26 chr26_4195548 0 4195548 A A A A A A A A G G G G A A A A A A A A
26 chr26_4201215 0 4201215 T T T T T T T T C C C C T T T T T T T T
26 chr26_4209140 0 4209140 A A G G G G G G G G G G G G G G G G A A
26 chr26_4219648 0 4219648 G G G G G G G G G G G G G G G G A A G G
26 chr26_4235146 0 4235146 C C C C C C C C T T T T C C C C T T C C
26 chr26_4235447 0 4235447 T T C C C C T T C C C C C C C C C C T T
26 chr26_4245487 0 4245487 G G A A A A G G G G G G A A A A A A G G
26 chr26_4248904 0 4248904 C C C C C C C C C C C C C T C C C C C C
26 chr26_4249232 0 4249232 T T T T T T C C T T T T T T T T T T T T
26 chr26_4253294 0 4253294 C C C C C C C C C C C C C G C C C C C C
26 chr26_4259442 0 4259442 G G T T T T G G T T T T T T T T T T G G
26 chr26_4264967 0 4264967 G G G G G G G G C C C C G G G G G G G G
26 chr26_4265588 0 4265588 C C C C C C C C C C C C T T C C C C C C
26 chr26_4285749 0 4285749 C C C C C C C C A A C C C C C C C C C C
26 chr26_4286554 0 4286554 C C C C C C C C T T T T C C C C C C C C
26 chr26_4294377 0 4294377 T T C C T T T T T T T T T T T T T T T T
26 chr26_4303076 0 4303076 C C C C C C C C A A A A C C C C C C C C
26 chr26_4304533 0 4304533 A A A A A A A A G G G G A A A A A A A A
26 chr26_4308386 0 4308386 T T T T T T T T C C C C T T T T T T T T
26 chr26_4322440 0 4322440 C C T T T T C C C C C C T T T T T T C C
26 chr26_4327344 0 4327344 A A A A G G A A A A A A A A A A A A A A
26 chr26_4334489 0 4334489 G G G G G G G G G G G G G G G G A A G G
26 chr26_4336222 0 4336222 C C C T C C C C C C C C C C C C C C C C
26 chr26_4336675 0 4336675 A C A A A A A A A A A A A A A A A A C C
26 chr26_4339186 0 4339186 G G G G G G G G G G G G G G G G A A G G
26 chr26_4340677 0 4340677 A A A A A A C C A A A A A A A A A A A A
26 chr26_4348974 0 4348974 C C C C C C C C T T T T C C C C C C C C
26 chr26_4349285 0 4349285 A A A A A A A A A G A A A A A A A A A A
26 chr26_4350744 0 4350744 A A A A C C A A A A A A A A A A A A A A
26 chr26_4353576 0 4353576 G G G G C C G G G G G G G G G G G G G G
26 chr26_4356574 0 4356574 C C C C T T C C C C C C C C C C C C C C
26 chr26_4365097 0 4365097 T T T T T T T T T T T T T T C C T T T T
26 chr26_4371305 0 4371305 G G A A A A G G A A A A A A A A A A G G
26 chr26_4371324 0 4371324 T T T T T T T T G G G G G G G G G G T T
26 chr26_4378468 0 4378468 G G G G G G G G G G G G A G G G G G G G
26 chr26_4385929 0 4385929 T T T T C C T T T T T T T T T T T T T T
26 chr26_4389409 0 4389409 T T T T T T T T T T T T C T T T T T T T
26 chr26_4408635 0 4408635 A A A A A A A A C C C C A A A A A A A A
26 chr26_4412746 0 4412746 T T T T T T T T T T C C T T T T T T T T
26 chr26_4414557 0 4414557 C C C T C C C C C C C C C C C C C C C C
26 chr26_4417124 0 4417124 A A A A A A A A G G A G A A A A A A A A
26 chr26_4418145 0 4418145 C C C C C C T T C C C C C C C C C C C C
26 chr26_4462210 0 4462210 G G G G G G G G A A A A G G G G G G G G
26 chr26_4464485 0 4464485 A G A A A A A A A A A A A A A A A A G G
26 chr26_4470306 0 4470306 A A G G G G G G G G G G G G G G G G G G
26 chr26_4473100 0 4473100 T T T T G G T T T T T T T T T T T T T T
26 chr26_4490231 0 4490231 G G A A A A G G A A A A A A A A A A G G
26 chr26_4491620 0 4491620 T T T T T T T T G T T T T T T T T T T T
26 chr26_4492169 0 4492169 C T C C C C T T C C C C C C C C C C C C
26 chr26_4500398 0 4500398 C C C C C C C C C C C G C C C C C C C C
26 chr26_4513049 0 4513049 A A A A A A A A A A A A A G A A A A A A
26 chr26_4518984 0 4518984 C C C C C C C C T T T T C C C C C C C C
26 chr26_4520519 0 4520519 G G G G G G G G G G G G A A G G G G G G
26 chr26_4532063 0 4532063 A A A A A A A A A A A A G G A A A A A A
26 chr26_4539681 0 4539681 C G G G G G G G G G G G G G G G G G G G
26 chr26_4540666 0 4540666 G G G G G G G G A A A A G G G G G G G G
26 chr26_4542735 0 4542735 C C A C A A C C C C C C C C C C C C C C
26 chr26_4545170 0 4545170 G G G G G G G G A G G G G G G G G G G G
26 chr26_4547880 0 4547880 T T T T T T T T T T T T C T T T T T T T
26 chr26_4555056 0 4555056 A A G G G G A A A A A A A A A A A A A A
26 chr26_4555629 0 4555629 T T T T T T T T C C C C T T T T T T T T
26 chr26_4575610 0 4575610 T T T T T T T T C C C C T T T T T T T T
26 chr26_4576513 0 4576513 G G G G G G G G A A A A G G G G G G G G
26 chr26_4577143 0 4577143 T T C C T T T T T T T T T T T T T T T T
26 chr26_4583731 0 4583731 A G A A A A A A A A A A A A A A A A A A
26 chr26_4586593 0 4586593 T T T T T T T T T T T T C T T T T T T T
26 chr26_4591160 0 4591160 G G G G G G G G A A A A G G G G G G G G
26 chr26_4602492 0 4602492 T T T T T T T T C C C C T T T T T T T T
26 chr26_4602815 0 4602815 C C C C C C C C A A A A C C C C C C C C
26 chr26_4612773 0 4612773 T T T T T T T T G G G G T T T T T T T T
26 chr26_4625155 0 4625155 T T T T T T T T T T T T T T G G T T T T
26 chr26_4631914 0 4631914 A A A A A A A A A A A A A A G G A A A A
26 chr26_4634116 0 4634116 C C C C T T C C C C C C T T C C C C C C
26 chr26_4636014 0 4636014 C C C T C C C C T T T T C C C C C C C C
26 chr26_4648055 0 4648055 G G G G G G G G G G G G G G G G C G G G
26 chr26_4648676 0 4648676 T T T T T T C T T T T T T T T T T T T T
26 chr26_4649761 0 4649761 A A A A A A A A A G A A A A A A A A A A
26 chr26_4654588 0 4654588 C C C C C C C T C C C C C C C C C C C C
26 chr26_4664447 0 4664447 A A A A A A A A A A A A A A A A G G A A
26 chr26_4667124 0 4667124 C C C C C C C C C C C C C C G G C C C C
26 chr26_4668074 0 4668074 C C C C C C C C G G G G C C C C C C C C
26 chr26_4686261 0 4686261 T T T T T T T T A A A A T T T T T T T T
26 chr26_4691430 0 4691430 A A A A A A A A G G G G A A A A A A A A
26 chr26_4695333 0 4695333 G G G G G G G G G G G G G G A A G G G G
26 chr26_4696170 0 4696170 C C C C C C C C C C A C C C C C C C C C
26 chr26_4696645 0 4696645 C C C C C C C C A A A A C C C C C C C C
26 chr26_4697167 0 4697167 C C C C C C C C C C C C A C C C C C C C
26 chr26_4698636 0 4698636 A A A A A A A A A A A A A G A A A A A A
26 chr26_4699141 0 4699141 C C C C C C C C C C C T C C C C C C C C
26 chr26_4706001 0 4706001 A A A A A A A A A C A A A A A A A A A A
26 chr26_4708610 0 4708610 G G A A A A G G A A A A A A A A A A G G
26 chr26_4711988 0 4711988 G G G G G G G G G G A A G G G G G G G G
26 chr26_4712145 0 4712145 A A A A A A A A A A A A A C A A A A A A
26 chr26_4716722 0 4716722 C C C C C C C C C C T T C C C C C C C C
26 chr26_4730589 0 4730589 T T T T T T T T T T G T T T T T T T T T
26 chr26_4732778 0 4732778 T T T T T T T T T T T T G T T T T T T T
26 chr26_4733134 0 4733134 T T T T T T T T T T T T T T C C T T T T
26 chr26_4733448 0 4733448 C C C C C C C C T T T T C C C C C C C C
26 chr26_4750956 0 4750956 C C C T T T C C C C C C C C C C C C C C
26 chr26_4756209 0 4756209 C C C C T T C C C C C C C C C C C C C C
26 chr26_4768712 0 4768712 G G G G G G G G G G G G T T T T T T G G
26 chr26_4773791 0 4773791 C C C C T T C C C C C C C C C C C C C C
26 chr26_4784216 0 4784216 A A A A A A A A C C C C A A A A A A A A
26 chr26_4785906 0 4785906 A A A A A A A A G G G G A A A A A A A A
26 chr26_4793042 0 4793042 T T T T T T T T T T T T T T C C T T T T
26 chr26_4800378 0 4800378 T T T T T T T T T T T T T T G G T T T T
26 chr26_4806143 0 4806143 A A A A A A A A C C C C A A A A A A A A
26 chr26_4814661 0 4814661 A A A A A A A A A A A A C C A A A A A A
26 chr26_4820706 0 4820706 A A A A A A A A T T T T A A A A A A A A
26 chr26_4824222 0 4824222 C T T T T T T T T T T T T T T T T T C C
26 chr26_4830235 0 4830235 A A C C A A A A A A A A A A A A A A A A
26 chr26_4833802 0 4833802 T T T T T T T T A T T T T T T T T T T T
26 chr26_4838461 0 4838461 G G G G G G G G G G G G G G C C G G G G
26 chr26_4851764 0 4851764 G G A A A A G G G G G G G G G G G G G G
26 chr26_4859564 0 4859564 C C T T C C C C C C C C C C C C C C C C
26 chr26_4865322 0 4865322 C C G G C C C C C C C C C C C C C C C C
26 chr26_4870017 0 4870017 A A A A A A A A A A A A A A T T A A A A
26 chr26_4872722 0 4872722 C C T T C C C C C C C C C C C C C C C C
26 chr26_4875571 0 4875571 C C C C C C C C C C T T C C C C C C C C
26 chr26_4877900 0 4877900 G G A A A A A A A A A A A A A A A A G G
26 chr26_4878682 0 4878682 A A G G G G G G G G G G G G G G G G A A
26 chr26_4881184 0 4881184 A A A A A A A A A A A A A A C C A A A A
26 chr26_4884093 0 4884093 G G G G G G G G G G G G G G A A G G G G
26 chr26_4887354 0 4887354 C C C C C C C C C C C C T T C C C C C C
26 chr26_4896385 0 4896385 A A T T T T A A T T T T T T T T T T A A
26 chr26_4898403 0 4898403 C C C C C C C C C C C C C C T T C C C C
26 chr26_4905137 0 4905137 G G G G G G G G G G G G T T G G G G G G
26 chr26_4907653 0 4907653 A C C C C C C C C C C C C C C C C C C C
26 chr26_4907722 0 4907722 G G G G G G G G A G G G G G G G G G G G
26 chr26_4920784 0 4920784 G G G G G G A G G G G G G G G G G G G G
26 chr26_4951510 0 4951510 C C C C C C C T C C C C C C C C C C C C
26 chr26_4957907 0 4957907 A A A A A A A A A A A A G G A A G G A A
26 chr26_4958432 0 4958432 C T T T T T C C T T T T T T T T T T C C
26 chr26_4964075 0 4964075 G G G G G G G G T T T T G G G G G G G G
26 chr26_4972698 0 4972698 C T C C C C C C C C C C C C C C C C T T
26 chr26_4975830 0 4975830 T T C T C C T T T T T T T T T T T T T T
26 chr26_4977539 0 4977539 G G G G G G G G A A A A G G G G G G A A
26 chr26_5004307 0 5004307 C C T T C C C C C C C C C C C C C C C C
26 chr26_5006653 0 5006653 G G G G G G G G A G A G G G G G G G G G
26 chr26_5008905 0 5008905 C T C C C C C T C C C C C C C C C C C C
26 chr26_5018477 0 5018477 C C C C C C C C C C C C A C C C C C C C
26 chr26_5031745 0 5031745 C C C C C C C C C C C C C C C C T T C C
26 chr26_5034328 0 5034328 G G G G G G G G G G A G G G G G G G G G
26 chr26_5036313 0 5036313 G G G G G G G G G G G G C C G G G G G G
26 chr26_5057040 0 5057040 C C C C C C C C C C C T C C C C C C C C
26 chr26_5060375 0 5060375 T T T T T T T T T T C T T T T T T T T T
26 chr26_5072875 0 5072875 C C C C A A C C C C C C C C C C C C C C
26 chr26_5086580 0 5086580 T T G G G G T T G G G G G G G G G G T T
26 chr26_5114632 0 5114632 C C C C C C C C C C C T C C C C C C C C
26 chr26_5117902 0 5117902 C G C C C C C C C C C C C C C C C C G G
26 chr26_5121286 0 5121286 C T T T T T T T T T T T T T T T T T C C
26 chr26_5135063 0 5135063 T T T T T T T T C C C C T T T T T T T T
26 chr26_5136736 0 5136736 G G A G G G G G A A A A A A A A A A G G
26 chr26_5146664 0 5146664 A A A A A A A A A A A A A A A A A G A A
26 chr26_5148918 0 5148918 A A A G A A A A A A A A A A A A A A A A
26 chr26_5153080 0 5153080 C C C C C C C C C C C C A A C C C C C C
26 chr26_5159322 0 5159322 G G G G G G G G G G G G G G A G G G G G
26 chr26_5165950 0 5165950 G G G G G G G G G G C G G G G G G G G G
26 chr26_5168312 0 5168312 T T T T T T C C T T T T T T T T T T T T
26 chr26_5169119 0 5169119 A A A A A A A A C C C C A A A A A A A A
26 chr26_5177664 0 5177664 C C C C C C C C C C A C C C C C C C C C
26 chr26_5178845 0 5178845 T T T T T T T T C C C C T T T T T T T T
26 chr26_5190150 0 5190150 A A A A A A A A C C C C A A A A A A A A
26 chr26_5190824 0 5190824 A A A A A A A A G G G G A A A A A A A A
26 chr26_5213803 0 5213803 T T G G G G T T T T T T G G G G G G T T
26 chr26_5214752 0 5214752 C C C C T T C C C C C C C C C C C C C C
26 chr26_5220167 0 5220167 C C C C C C C C T T T T C C C C C C C C
26 chr26_5222359 0 5222359 G G G G G G A G G G G G G G G G G G A A
26 chr26_5229828 0 5229828 C C C C C C C C C C C C T T T T C C C C
26 chr26_5230164 0 5230164 C C C C C C C C G G G G C C C C C C C C
26 chr26_5230735 0 5230735 C T C C C C T T C C C C C C C C C C T T
26 chr26_5234143 0 5234143 C C C C C C C C T T T T C C C C C C C C
26 chr26_5234595 0 5234595 T T T T T T T T C T C T T T T T T T T T
26 chr26_5241817 0 5241817 T T C C T T T T T T T T T T T T T T T T
26 chr26_5242914 0 5242914 C T T T T T T T T T T T T T T T T T C C
26 chr26_5254051 0 5254051 T T T T T T T T T T T T T T T T C T T T
26 chr26_5258760 0 5258760 G G G G G G G G C C C C G G G G G G G G
26 chr26_5274498 0 5274498 T T T T T T T T C C C C T T T T T T T T
26 chr26_5275395 0 5275395 G G G G G G G G T T T T G G G G G G G G
26 chr26_5277951 0 5277951 T T T T T T T T G G G G T T T T T T T T
26 chr26_5279805 0 5279805 A A G G G G G G A A A A A A A A A A A A
26 chr26_5280115 0 5280115 T T C C C C C C C C C C C C C C C C T T
26 chr26_5280451 0 5280451 A A A A A A A A A T A A A A A A A A A A
26 chr26_5282010 0 5282010 G G G G G G G G A A A A G G G G G G G G
26 chr26_5295410 0 5295410 A A A A A A A A T T T T A A A A A A A A
26 chr26_5300330 0 5300330 C C C C C C C C C C C C T T C C C C C C
26 chr26_5302311 0 5302311 G G G G G G G G A A A A G G G G G G G G
26 chr26_5319357 0 5319357 T T T T T T T T T T T T T T T T C C T T
26 chr26_5329471 0 5329471 G G G G G G G G C C C C G G G G G G G G
26 chr26_5330953 0 5330953 C C T T T T C C C C C C T T T T T T C C
26 chr26_5334106 0 5334106 C C C C C C C T C C C C C C C C C C C C
26 chr26_5338109 0 5338109 G G G G G G G G A A A A G G G G G G G G
26 chr26_5346052 0 5346052 A A A G A A A A A A A A A A A A A A A A
26 chr26_5346869 0 5346869 A A A A A A A A G G G G A A A A A A A A
26 chr26_5347860 0 5347860 A A A A A A A A G G G G A A A A A A A A
26 chr26_5354102 0 5354102 G G G G G G G G G G G G G G G G A A G G
26 chr26_5359291 0 5359291 G G A A A A G G A A A A A A A A A A G G
26 chr26_5360346 0 5360346 C C C C T T C C C C C C C C C C C C C C
26 chr26_5380898 0 5380898 T T T T T T C C T T T T T T T T T T C C
26 chr26_5382031 0 5382031 C C C C C C T T C C C C C C C C C C C C
26 chr26_5391345 0 5391345 C T C C C C T T C C C C C C C C C C C C
26 chr26_5400769 0 5400769 C C C C C C C C C C C C C C C C G G C C
26 chr26_5407154 0 5407154 C C C C C C C T C C C C C C C C C C C C
26 chr26_5409970 0 5409970 T T T T T T T T C T T T T T T T T T T T
26 chr26_5417893 0 5417893 C C C C C C C C C C C C C C C C T T C C
26 chr26_5422447 0 5422447 C C C C C C C C C C C C T T C C C C C C
26 chr26_5423151 0 5423151 A A A A A A A A A A A A G G A A A A A A
26 chr26_5424740 0 5424740 A A A A A A A A G G G G A A A A A A A A
26 chr26_5427979 0 5427979 G G G G G G G G T T T T G G G G G G G G
26 chr26_5448592 0 5448592 C C C C C C C C C C C C T T C C C C C C
26 chr26_5453978 0 5453978 T T T T T T T T T T T T T T G G T T T T
26 chr26_5455928 0 5455928 C C C C C C C C T T T T C C C C C C C C
26 chr26_5456107 0 5456107 A A A A A A A A A A A A A A A A A G A A
26 chr26_5458725 0 5458725 C T T T T T T T T T T T T T T T T T T T
26 chr26_5474304 0 5474304 A A A A A A A A A A A A A G A A A A A A
26 chr26_5480425 0 5480425 C C C C C C C C C T C C C C C C C C C C
26 chr26_5480848 0 5480848 C T C C C C T T C C C C C C C C C C T T
26 chr26_5487583 0 5487583 T T T T G G T T G G G G T T T T T T T T
26 chr26_5487619 0 5487619 G G G G G G G G G G G G G T G G G G G G
26 chr26_5496022 0 5496022 G G A A G G G G G G G G G G G G G G G G
26 chr26_5503550 0 5503550 T T T T T T T T G G G G T T T T T T T T
26 chr26_5509363 0 5509363 G G G G G G G G G T T T G G G G G G G G
26 chr26_5523869 0 5523869 C C C C C C C C C C C C C C C C T T C C
26 chr26_5530387 0 5530387 C C C C C C C C C C C C C C C C C T C C
26 chr26_5533837 0 5533837 T T T T T T T T T T T T T T T T G G T T
26 chr26_5534875 0 5534875 A A A A A A A A A A A A A A A A A G A A
26 chr26_5538093 0 5538093 T T T T T T T T C T T T T T T T T T T T
26 chr26_5542059 0 5542059 C C C C C C G G C C C C C C C C C C C C
26 chr26_5546208 0 5546208 C C C C C C C C C C C C C T C C C C C C
26 chr26_5546957 0 5546957 G G G G G G G G A A A A G G G G G G G G
26 chr26_5554333 0 5554333 T T T T T T T T T T T T C T T T T T T T
26 chr26_5559198 0 5559198 T T T T T T T T C C C C T T T T T T T T
26 chr26_5566093 0 5566093 C C G G G G C C C C C C C C C C C C C C
26 chr26_5570062 0 5570062 A A A A A A A A A A A A A A C C A A A A
26 chr26_5572592 0 5572592 G G G G G G G G A A A A G G G G G G G G
26 chr26_5573754 0 5573754 A G G G G G G G G G G G G G G G G G A A
26 chr26_5588624 0 5588624 G G T T G G G G T T T T T T T T T T G G
26 chr26_5589602 0 5589602 A A A A A A A A A A A A A A C C A A A A
26 chr26_5590481 0 5590481 C T T T T T T T T T T T T T T T T T T T
26 chr26_5600556 0 5600556 G G G G G G G G G G G G C C G G G G G G
26 chr26_5653007 0 5653007 G G A A G G G G G G G G G G G G G G G G
26 chr26_5663563 0 5663563 T T T T C C T T T T T T T T T T T T T T
26 chr26_5668599 0 5668599 G G G G G G G G C C C C G G G G G G G G
26 chr26_5670040 0 5670040 G G G G G G G G T T T T G G G G G G G G
26 chr26_5679744 0 5679744 G G G G G G G G A G A A G G G G G G G G
26 chr26_5681152 0 5681152 A A A A A A A A A A A A A A A A G G A A
26 chr26_5698096 0 5698096 A A A A A A A A G G G G A A A A A A A A
26 chr26_5700151 0 5700151 T T T T T T T T C C C C T T T T T T T T
26 chr26_5705126 0 5705126 G G G G G G G G G G A G G G G G G G G G
26 chr26_5750928 0 5750928 G G G G G G G G G T G G G G G G G G G G
26 chr26_5767954 0 5767954 T T T T T T T T T T T T A T T T T T T T
26 chr26_5780765 0 5780765 A A G G G G A A A A A A A A A A A A A A
26 chr26_5790671 0 5790671 C C T T C C C C C C C C C C C C C C C C
26 chr26_5795929 0 5795929 G G C C G G G G C C C C C C C C C C G G
26 chr26_5799195 0 5799195 C C C C C C C C C T C C C C C C C C C C
26 chr26_5810395 0 5810395 A G G G G G G G G G G G G G G G G G G G
26 chr26_5812924 0 5812924 C C C C C C C C T T T T C C C C C C C C
26 chr26_5822856 0 5822856 C C G G G G C C G G G G G G G G G G C C
26 chr26_5832182 0 5832182 A A A A A A A A A A A A G G A A A A A A
26 chr26_5843512 0 5843512 G G G G G G G G A A A A A A A A A A G G
26 chr26_5854080 0 5854080 G G G G G G G G A A A A G G G G G G G G
26 chr26_5863756 0 5863756 G G G G A A G G G G G G G G G G G G G G
26 chr26_5868475 0 5868475 C C C C C C C C C C C C C C C C A A C C
26 chr26_5876273 0 5876273 C C C C C C C C C C C C C C C C G G C C
26 chr26_5885476 0 5885476 G G G G G G G G G G G G G T G G G G G G
26 chr26_5887745 0 5887745 C C G G C C C C C C C C C C C C C C C C
26 chr26_5909686 0 5909686 G G G G A A G G G G G G G G G G G G G G
26 chr26_5915179 0 5915179 A A A A A A A A A A A A A A T T A A A A
26 chr26_5918581 0 5918581 A G G G G G G G G G G G G G G G G G G G
26 chr26_5919097 0 5919097 T T T T T T T T T T T T T T T T C T T T
26 chr26_5939328 0 5939328 C C C C C C C C C C C C C C C C A C C C
26 chr26_5972166 0 5972166 G G G G G G G G G G G G G G G G A A G G
26 chr26_5982600 0 5982600 T T T T T T T T T T T T T T C C T T T T
26 chr26_5987975 0 5987975 C C C C C C C C C C C C C C T T C C C C
26 chr26_5995366 0 5995366 C C C C C T C C C C C C C C C C C C C C
26 chr26_5996666 0 5996666 A A A A A A A A A G A A A A A A A G A A
26 chr26_6005718 0 6005718 G G G G G G G G A G G G G G G G G G G G
26 chr26_6010082 0 6010082 G G C C C C G G G G G G G G G G G G G G
26 chr26_6079084 0 6079084 A A A A A A A A A A A A A A A A G G A A
26 chr26_6089647 0 6089647 T T T T T T T T T T C T T T T T T T T T
26 chr26_6093802 0 6093802 G G G G G G G G A A A A G G G G G G G G
26 chr26_6097032 0 6097032 T T T T T T T T T T T T C C T T C C T T
26 chr26_6100827 0 6100827 A A A A A A A A A A A A A A A A T T A A
26 chr26_6109575 0 6109575 C C C C C C C C G G G G C C C C C C C C
26 chr26_6109742 0 6109742 T T T T T T T T T T T T T T C C T T T T
26 chr26_6125061 0 6125061 C C C C C C C C C C C C C C C C C T C C
26 chr26_6127178 0 6127178 T T T T T T T T C C C C T T T T T T T T
26 chr26_6133258 0 6133258 T T T T T T T T T T T T C C T T T T T T
26 chr26_6150081 0 6150081 G G G G G G G G G G G G G G A A G G G G
26 chr26_6151399 0 6151399 T T T T T T T T C C C C T T T T T T T T
26 chr26_6179014 0 6179014 A A G G A A A A A A A A A A A A A A A A
26 chr26_6190863 0 6190863 C C T T C C C C C C C C T T T T T T C C
26 chr26_6191905 0 6191905 G G G G G G G G A A A A G G G G G G G G
26 chr26_6198063 0 6198063 A A A A A T A A A A A A A A A A A A A A
26 chr26_6210977 0 6210977 C C C C C C C C C C C C C C C C C T C C
26 chr26_6211691 0 6211691 T T T T T T T T T T T T T T T T G G T T
26 chr26_6212952 0 6212952 A A G G G G A A G G G G G G G G G G A A
26 chr26_6223518 0 6223518 G G G G G G G G T T T T G G G G G G G G
26 chr26_6227487 0 6227487 C C C C C T C C C C C C C C C C C C C C
26 chr26_6252504 0 6252504 A A A A A A A A A A A C A A A A A A A A
26 chr26_6255227 0 6255227 A A A A A G A A A A A A A A A A A A A A
26 chr26_6266491 0 6266491 A A A A A A A A A A A A A A A A A G A A
26 chr26_6267178 0 6267178 T T T T T T T T G G G G T T T T T T T T
26 chr26_6272063 0 6272063 T T G G T T T T G G G G T T T T T T T T
26 chr26_6273017 0 6273017 C C C C T T C C C C C C C C C C C C C C
26 chr26_6277957 0 6277957 G G G G G G G G C C C G G G G G G G G G
26 chr26_6278294 0 6278294 G G G G A A G G G G G G G G G G G G G G
26 chr26_6279523 0 6279523 A A A A A A A A A A A A G G A A A A A A
26 chr26_6280358 0 6280358 T T T T T T T T T T T T T T C C T T T T
26 chr26_6288957 0 6288957 A A A A A A A A G G A G A A A A A A A A
26 chr26_6289678 0 6289678 C C C C C C C C C C C C C C T T C C C C
26 chr26_6299964 0 6299964 A A A A A A A A A A A A A A A A A G A A
26 chr26_6306092 0 6306092 G G G G G G G G G G A G G G G G G G G G
26 chr26_6308104 0 6308104 A A C C A A A A A A A A A A A A A A A A
26 chr26_6326325 0 6326325 G G G G G G G G G G G G G G G G C C G G
26 chr26_6329373 0 6329373 T T T T T T T T T T A T T T T T T T T T
26 chr26_6333749 0 6333749 T T T T T T T T T T T T G T T T T T T T
26 chr26_6334541 0 6334541 G G G G C G G G G G G G G G G G G G G G
26 chr26_6335208 0 6335208 T T A A A T T T T T T T T T T T T T T T
26 chr26_6349061 0 6349061 T T T T T T C T T T T T T T T T T T T T
26 chr26_6365938 0 6365938 C C C C C C C C C C C C C C A A C C C C
26 chr26_6369362 0 6369362 C C C C C C C T C C C C C C C C C C C C
26 chr26_6370047 0 6370047 G G G G G G G G G G G G T T G G G G G G
26 chr26_6372484 0 6372484 T T T T T T T T T T T T G G T T T T T T
26 chr26_6376088 0 6376088 C C T T T T C C C C C C C C C C C C C C
26 chr26_6378235 0 6378235 A A G G A A A A A A A A A A A A A A A A
26 chr26_6384344 0 6384344 T T T T T T G T T T T T T T T T T T T T
26 chr26_6385810 0 6385810 T T T T T T T T T T T T G T G G T T T T
26 chr26_6386517 0 6386517 G G A A A A A G A A A A A A A A A A G G
26 chr26_6398250 0 6398250 A G A A A G G G G G G G G G G G G G G G
26 chr26_6417129 0 6417129 T T T T T T T T C C C C T T T T T T T T
26 chr26_6421192 0 6421192 C C C T C C C C C C C C C C C C C C C C
26 chr26_6423415 0 6423415 G G G G G G G G G G G G G G G G C G G G
26 chr26_6438698 0 6438698 G G G G G G G G A A A A G G G G G G G G
26 chr26_6451443 0 6451443 G G A A G G G G G G G G G G G G G G G G
26 chr26_6474646 0 6474646 C C C C C T C C C C C C C C C C C C C C
26 chr26_6516849 0 6516849 C C C C C G C C C C C C C C C C C C C C
26 chr26_6518831 0 6518831 T T T T T T C T T T T T T T T T T T T T
26 chr26_6527137 0 6527137 A A A A A A A A G G A A A A A A A A A A
26 chr26_6534939 0 6534939 A A A A A G A A A A A A A A A A A A A A
26 chr26_6543036 0 6543036 G G G G G G G G A A A A G G G G G G G G
26 chr26_6554406 0 6554406 T T T T T T T T G G G G T T T T T T T T
26 chr26_6560498 0 6560498 G G G G G G G G G G G G G G G G G T G G
26 chr26_6561871 0 6561871 C C C C C C C C C C C C C C C C C G C C
26 chr26_6562240 0 6562240 T T T T T T T T C C C C T T T T T T T T
26 chr26_6572103 0 6572103 T T T T T T T T T T T T T T T T C T T T
26 chr26_6576396 0 6576396 T T C T C T T T T T T T T T T T T T T T
26 chr26_6579987 0 6579987 A A A A A A T T A A A A A A A A A A A A
26 chr26_6585977 0 6585977 A A A A A A A A T T T T A A A A A A A A
26 chr26_6589417 0 6589417 A A A A A A A A T T T T A A A A A A A A
26 chr26_6596393 0 6596393 T T T T T T T T T T C T T T T T T T T T
26 chr26_6598183 0 6598183 T T T T T T T T T T C T T T T T T T T T
26 chr26_6602059 0 6602059 T T T T T T T T G T G T T T T T T T T T
26 chr26_6611307 0 6611307 T T T T T T G G T T T T T T T T T T T T
26 chr26_6611655 0 6611655 C C C C C T C C C C C C C C C C C C C C
26 chr26_6613049 0 6613049 A A A A A A C C A A A A A A A A A A A A
26 chr26_6628115 0 6628115 A A A A A A A A G G G G A A A A A A A A
26 chr26_6632032 0 6632032 T T T T T T T T T T T T T T C C T T T T
26 chr26_6633774 0 6633774 A A A A A A A A A C A A A A A A A A A A
26 chr26_6640486 0 6640486 T T T T G T T T T T T T T T T T T T T T
26 chr26_6644389 0 6644389 T T T T T T T T C T T T T T T T T T T T
26 chr26_6651861 0 6651861 C C C C C C C C G G G G C C C C C C C C
26 chr26_6653239 0 6653239 A A G G G G A A A A A A A A A A A A A A
26 chr26_6654018 0 6654018 G G G G G T G G G G G G G G G G G G G G
26 chr26_6668123 0 6668123 T T T T T T T T T T T T T T T T C C T T
26 chr26_6673333 0 6673333 C C G G C C C C C C C C C C C C C C C C
26 chr26_6678678 0 6678678 G G G G G G G G G G G G C C G G G G G G
26 chr26_6686661 0 6686661 C T C C C C C C C C C C C C C C C C C C
26 chr26_6693962 0 6693962 C C C C C C C C T T T T C C C C C C C C
26 chr26_6708430 0 6708430 C C C C C C C C C T C C C C C C C C C C
26 chr26_6709947 0 6709947 A A A A A A A A A A A G A A A A A A A A
26 chr26_6714621 0 6714621 G G G G G G G G G G A G G G G G G G G G
26 chr26_6726776 0 6726776 G G G G G G G G A G A A G G G G G G G G
26 chr26_6729600 0 6729600 G G G G G G A G G G G G G G G G G G G G
26 chr26_6748270 0 6748270 A A A A A A A A A A A C A A A A A A A A
26 chr26_6750347 0 6750347 T T T T C T T T T T T T T T T T T T T T
26 chr26_6757675 0 6757675 A A A A A T A A A A A A A A A A A A A A
26 chr26_6757732 0 6757732 C C A A C C C C C C C C C C C C C C C C
26 chr26_6769826 0 6769826 C C A A A A A C A A A A A A A A A A A A
26 chr26_6775652 0 6775652 A A A A A G A A A A A A A A A A A A A A
26 chr26_6789255 0 6789255 T T T T T T T T C C C C T T T T T T T T
26 chr26_6792599 0 6792599 C C C C C C C C C C C C A C C C C C C C
26 chr26_6795327 0 6795327 C C C C C C C C C T C C C C C C C C C C
26 chr26_6818486 0 6818486 T T G T T T T T T T T T T T T T T T T T
26 chr26_6824510 0 6824510 C C C C C C C C C C C C C C C C C T C C
26 chr26_6825444 0 6825444 C C C C C C C C C C C C C C C C C T C C
26 chr26_6838263 0 6838263 T T T T T T T T C C C C T T T T T T T T
26 chr26_6850113 0 6850113 A A A A A A A A A G A A A A A A A A A A
26 chr26_6855354 0 6855354 C C C C C C C C C C C C C C C C C T C C
26 chr26_6856150 0 6856150 A A T T A T A A A A A A A A A A A A A A
26 chr26_6863917 0 6863917 A A A A A A A A A A A A A C A A C C A A
26 chr26_6866580 0 6866580 T T C T T T T T T T T T T T T T T T T T
26 chr26_6870503 0 6870503 G G C C G G G G G G G G G G G G G G G G
26 chr26_6875433 0 6875433 C T T T T T C C T T T T T T T T T T C C
26 chr26_6878543 0 6878543 A A A A A G A A A A A A G G G G G G A A
26 chr26_6880451 0 6880451 C C C C C C C C C C C C C T C C C C C C
26 chr26_6893525 0 6893525 T T T T T T T T T T A T T T T T T T T T
26 chr26_6903550 0 6903550 A G G G G G G G G G G G G G G G G G G G
26 chr26_6903995 0 6903995 G G G G A G A A G G G G G G G G G G G G
26 chr26_6904333 0 6904333 A A A A A A A A A T A A A A A A A A A A
26 chr26_6908088 0 6908088 A A A A A G A A A A A A A A A A A A A A
26 chr26_6912070 0 6912070 T T G T T T T T T T T T T T T T T T T T
26 chr26_6920887 0 6920887 T T T T G T T T G G G G T T T T T T T T
26 chr26_6932188 0 6932188 C C C C C C C C C C C C C T C C C C C C
26 chr26_6941190 0 6941190 T T T T T T C T T T T T C C C C C C C C
26 chr26_6948133 0 6948133 T T A A A A A A A A A A A A A A A A A A
26 chr26_6956864 0 6956864 T T T T T T T T C C C C T T T T T T T T
26 chr26_6957243 0 6957243 T T T T T T T T T T T T A T T T T T T T
26 chr26_6961430 0 6961430 A A A A A A A A A A A A A A G G A A A A
26 chr26_6966025 0 6966025 T T T T T T T T C C C C T T T T T T T T
26 chr26_6969540 0 6969540 T T T T T T C T T T T T T T T T T T T T
26 chr26_7000191 0 7000191 C C C C C C C C A A A A C C C C C C C C
26 chr26_7004040 0 7004040 A A A A A A A A A C A C A A A A A A A A
26 chr26_7005667 0 7005667 A A A A A A A A A C A C A A A A A A A A
26 chr26_7017163 0 7017163 T T T T T T T T T T T T T T G G T T T T
26 chr26_7023808 0 7023808 A A A A A A A A G G G G A A A A A A A A
26 chr26_7023856 0 7023856 C C C C C C C C C C C C A C C C C C C C
26 chr26_7024120 0 7024120 A A A A A A A A A G A A A A A A A A A A
26 chr26_7024476 0 7024476 T T T T T T T T T T C T T T T T T T T T
26 chr26_7042950 0 7042950 C C C C C C C C C C C C C T C C C C C C
26 chr26_7050338 0 7050338 G G G G G G G G A G G G G G G G G G G G
26 chr26_7051931 0 7051931 A A G G A A A A A A A A A A A A A A A A
26 chr26_7055085 0 7055085 G G G G G G G G G G G G G G G T G G G G
26 chr26_7059003 0 7059003 A A A A A A A A A A A A A A A A G G A A
26 chr26_7064320 0 7064320 A A A A A A A A A A A A A A A G A A A A
26 chr26_7067446 0 7067446 T T T T T T T T T T T T T T G T T T T T
26 chr26_7071664 0 7071664 A A A A A A A A G G G G A A A A A A A A
26 chr26_7080202 0 7080202 G G G G G G G G G G A G G G G G G G G G
26 chr26_7081468 0 7081468 T T T T T T T T G G G G T T T T T T T T
26 chr26_7089031 0 7089031 T T T T T T T T T T T T T T T T G G T T
26 chr26_7091310 0 7091310 A G A A A A A A A A A A A A A A A A G G
26 chr26_7093067 0 7093067 C C C C C C C C T T T T C C C C C C C C
26 chr26_7094122 0 7094122 A A A A A T A A A A A A A A A A A A A A
26 chr26_7095147 0 7095147 T T T T T T T T T T T T T T A T T T T T
26 chr26_7098359 0 7098359 C C C C C C C C T T T T C C C C C C C C
26 chr26_7100227 0 7100227 T T T T C T T T T T T T T T T T T T T T
26 chr26_7104349 0 7104349 G G G G A G G G G G G G G G G G G G G G
26 chr26_7117822 0 7117822 A A A A A A A A A C A A A A A A A A A A
26 chr26_7124043 0 7124043 T T T T C T T T T T T T T T T T T T T T
26 chr26_7134303 0 7134303 T T T T T T T T A A A A T T T T T T T T
26 chr26_7144607 0 7144607 A A A A A A A A A A A A A G G G A A A A
26 chr26_7146594 0 7146594 T T T T T T T T C T C T T T T T T T T T
26 chr26_7160410 0 7160410 G G G G G G G G G T G G G G G G G G G G
26 chr26_7166778 0 7166778 A A A A A A A A G G G G A A A A A A A A
26 chr26_7168150 0 7168150 A G G G G G G G G G G G G G G G G G G G
26 chr26_7169464 0 7169464 C C C C C C C C A A A A C C C C C C C C
26 chr26_7179533 0 7179533 T T T T C T T T T T T T T T T T T T T T
26 chr26_7179538 0 7179538 C C C C C G C C C C C C C C C C C C C C
26 chr26_7191694 0 7191694 G G A A G G G G G G G G G G G G G G G G
26 chr26_7193935 0 7193935 A A A A A A A A G G G G A A A A A A A A
26 chr26_7202256 0 7202256 A A A A A A A A A G A G A A A A A A A A
26 chr26_7203249 0 7203249 C C C C C C C C T T T T C C C C C C C C
26 chr26_7213272 0 7213272 G G G G G G G G G G G G A A G G G G G G
26 chr26_7219844 0 7219844 T T T T G T T T T T T T T T T T T T T T
26 chr26_7220819 0 7220819 C C C C C T C C T T T T C C C C C C C C
26 chr26_7230415 0 7230415 G G G G G G A G G G G G G G G G G G G G
26 chr26_7251368 0 7251368 G G G G G G G G G G G G A G G G G G G G
26 chr26_7263163 0 7263163 C C C C C C C C C C C C C T C C C C C C
26 chr26_7263946 0 7263946 G G T T T T G G T T T T T T T T T T G G
26 chr26_7265258 0 7265258 G G G G G G G G C C C C G G G G G G G G
26 chr26_7265530 0 7265530 G G G G G G G G G G G G C G G G G G G G
26 chr26_7273377 0 7273377 A A A A A A A A A A A A G G A A A A A A
26 chr26_7273990 0 7273990 A C A A A A A A A A A A A A A A A A A A
26 chr26_7292917 0 7292917 G G G G G G G G G G G G G G G G T T G G
26 chr26_7295258 0 7295258 A A A A A A A A T T T T A A A A A A A A
26 chr26_7303106 0 7303106 A G A A A A A A A A A A A A A A A A A A
26 chr26_7313787 0 7313787 T T T T T T T T T T T T C T T T T T T T
26 chr26_7320283 0 7320283 G G G G G G G G A A A A G G G G G G G G
26 chr26_7325088 0 7325088 A A A A A A A A A A A A A C A A A A A A
26 chr26_7330823 0 7330823 A T A A A A A T A A A A A A A A A A A A
26 chr26_7350254 0 7350254 G G G G G G G G A G G G G G G G G G G G
26 chr26_7355153 0 7355153 A A A A G G A A A A A A A A A A A A A A
26 chr26_7356066 0 7356066 C C C C C C C C C C C C C C C C C T C C
26 chr26_7356402 0 7356402 A A G G G G A A G G G G G G G G G G A A
26 chr26_7363640 0 7363640 A A A A A A A A G G G G A A A A A A A A
26 chr26_7364776 0 7364776 T T C C C C T T C C C C C C T T C C T T
26 chr26_7367218 0 7367218 C C C C C C C C G G G G C C C C C C C C
26 chr26_7368863 0 7368863 G G G G G G G G G G G G G G C C G G G G
26 chr26_7369296 0 7369296 A A A A A A A A A A A A A G A A A A A A
26 chr26_7383119 0 7383119 A A A A A G A A A A A A A A A A A A A A
26 chr26_7385608 0 7385608 A A A A A G A A A A A A A A A A A A A A
26 chr26_7388154 0 7388154 C C T T C T C C C C C C C C C C C C C C
26 chr26_7390604 0 7390604 A T A A A A A A A A A A A A A A A A T T
26 chr26_7402783 0 7402783 T T T T T T T T T T T T G T T T T T T T
26 chr26_7407080 0 7407080 T T T T T T T T A A A A T T T T T T T T
26 chr26_7408438 0 7408438 G G G G G T G G G G G G G G G G G G G G
26 chr26_7420364 0 7420364 G G G G G G G G G G G G G G C C G G G G
26 chr26_7424151 0 7424151 C C C C C C C C C C C C C C T T C C C C
26 chr26_7433442 0 7433442 A A A G A A A A A A A A A A A A A A A A
26 chr26_7436400 0 7436400 G G A G A G G G G G G G G G G G G G G G
26 chr26_7440964 0 7440964 G G G G G G G G A A A A G G G G G G G G
26 chr26_7441043 0 7441043 A A A A A A A A T T T T A A A A A A A A
26 chr26_7441126 0 7441126 G G G G G G G G G T G G G G G G G G G G
26 chr26_7441979 0 7441979 C C C C C C C C C C C C C C T T C C C C
26 chr26_7450967 0 7450967 T T T T T T T T T T T T T T C C T T T T
26 chr26_7452616 0 7452616 G G G G G G A A G G G G G G G G G G G G
26 chr26_7455354 0 7455354 T T T T T T T T C C C C T T T T T T T T
26 chr26_7461510 0 7461510 C G G G G G C C G G G G G G G G G G G G
26 chr26_7461871 0 7461871 C C C C C C C C C C C C T T C C C C C C
26 chr26_7471578 0 7471578 C C C C C C T T C C C C C C C C T T C C
26 chr26_7484868 0 7484868 G G C C C C G G C C C C C C C C C C G G
26 chr26_7515154 0 7515154 T T T T T T T T T T T T T T A A T T T T
26 chr26_7516511 0 7516511 A A A A A A A A A A A A C C A A A A A A
26 chr26_7524566 0 7524566 A A A A A A A A T T T T A A A A A A A A
26 chr26_7528347 0 7528347 G G G G G G G G G G G G C G G G G G G G
26 chr26_7528388 0 7528388 A G G G G G G G G G G G G G G G G G G G
26 chr26_7538743 0 7538743 T T T T T T T T A A A A T T T T T T T T
26 chr26_7547590 0 7547590 A A A A A A A A C C C C A A A A A A A A
26 chr26_7550425 0 7550425 C C C C C C C C C C C T C C C C C T C C
26 chr26_7554359 0 7554359 A A A G A A A A A A A A A A A A A A A A
26 chr26_7556485 0 7556485 T T T T C T T T T T T T T T T T T T T T
26 chr26_7561781 0 7561781 A A A A A A A A A G A G A A A A A A A A
26 chr26_7562182 0 7562182 C C T T C T C C T T T T C C C C C C C C
26 chr26_7562457 0 7562457 A A A A A A C C A A A A A A A A A A A A
26 chr26_7567960 0 7567960 T T T T T T T T C C C C T T T T T T T T
26 chr26_7568674 0 7568674 A A A A A A A A C C C C A A A A A A A A
26 chr26_7569013 0 7569013 G G G G G G G G A A A A G G G G G G G G
26 chr26_7570511 0 7570511 A A G G A G A A A A A A A A A A A A A A
26 chr26_7570626 0 7570626 G G G G G G G G G G G G G G G G A G G G
26 chr26_7589396 0 7589396 G G G G G G G G T T T T G G G G G G G G
26 chr26_7595606 0 7595606 A A A A A A A A A A A A A A T T A A A A
26 chr26_7613192 0 7613192 A A A A A A A A A A A A G G A A A A A A
26 chr26_7624198 0 7624198 C C C C C T C C C C C C C C C C C C C C
26 chr26_7628466 0 7628466 C G G G G G G G G G G G G G G G G G G G
26 chr26_7634349 0 7634349 G G G G A G G G A A A A G G G G G G G G
26 chr26_7643448 0 7643448 A A A A A A A A A A A A A C A A A A A A
26 chr26_7646226 0 7646226 T T T T T T T T T T T T T T C C T T T T
26 chr26_7646764 0 7646764 T T T T T T T T G G G G T T T T T T T T
26 chr26_7654757 0 7654757 T T C T C T T T T T T T C C C C C C T T
26 chr26_7672368 0 7672368 T T T T T T T T A T T T T T T T T T T T
26 chr26_7686873 0 7686873 C C C C C C C C C C C C C C C G C C C C
26 chr26_7696541 0 7696541 A A A G A A A A A A A A A A A A A A A A
26 chr26_7705244 0 7705244 G G G G G G G G G G G G G G G G A G G G
26 chr26_7708994 0 7708994 T T T T T T T T T T T T A T T T T T T T
26 chr26_7712683 0 7712683 T T G G G G G T G G G G G G G G G G T T
26 chr26_7713200 0 7713200 A A A A A A A G A A A A A A A A A A A A
26 chr26_7716227 0 7716227 A A A A T T A A A A A A A A A A A A A A
26 chr26_7726089 0 7726089 A A G G A A A A A A A A A A A A A A A A
26 chr26_7732176 0 7732176 A A A A A A G G A A A A A A A A A A A A
26 chr26_7735747 0 7735747 T T T T T T T T C C C C T T T T T T T T
26 chr26_7753881 0 7753881 C C C C C T C C C C C C C C C C C C C C
26 chr26_7756585 0 7756585 C C C C C C C C G G C C C C C C C C C C
26 chr26_7760241 0 7760241 A A A A A A A A A A G G A A A A A A A A
26 chr26_7765694 0 7765694 T T T T G T T T T T T T T T T T T T T T
26 chr26_7768249 0 7768249 A G A A A A A G A A A A A A A A A A G G
26 chr26_7785573 0 7785573 A A A A A A A A A A A C A A A A A A A A
26 chr26_7785993 0 7785993 A A A A A A A A T T T T T T T T T T A A
26 chr26_7787933 0 7787933 A A A A A A A A G G G G A A A A A A A A
26 chr26_7794773 0 7794773 A A G G A G A A A A A A G G G G G G A A
26 chr26_7796545 0 7796545 A A A A A A A A A A A A G G A A A A A A
26 chr26_7796559 0 7796559 G G G G G G G G G G G G A G G G G G G G
26 chr26_7800977 0 7800977 T T T T T T T T A A A T T T T T T T T T
26 chr26_7801179 0 7801179 G G G G A G G G G G G G G G G G G G G G
26 chr26_7804230 0 7804230 G G G G G G G G A G G G A A G G G G G G
26 chr26_7804878 0 7804878 A A G G G G A A G G G G G G G G G G A A
26 chr26_7807381 0 7807381 A A A A A A A A G G G G G G G G A A A A
26 chr26_7821499 0 7821499 A A G G G G A A A A A A A A A A A A A A
26 chr26_7825658 0 7825658 C C C C C C C C C C C T C C C C C C C C
26 chr26_7832476 0 7832476 A A A G A A A A A A A A A A A A A A A A
26 chr26_7834768 0 7834768 G G G G G G G G A A A A G G G G G G G G
26 chr26_7839229 0 7839229 G G A G A A G G G G G G G G G G G G G G
26 chr26_7846240 0 7846240 G G G G G G G G A A A A G G G G G G G G
26 chr26_7847580 0 7847580 G G G G G G G G T T T T G G G G G G G G
26 chr26_7851342 0 7851342 G G G G G G G G G G G G G G G G C G G G
26 chr26_7852315 0 7852315 G G A G G G G G G G G G G G G G G G G G
26 chr26_7856847 0 7856847 G G G G G G G G C C C C G G G G G G G G
26 chr26_7862901 0 7862901 A A A A A A A A G G G G A A A A A A A A
26 chr26_7864738 0 7864738 G G G G G G G G G G G G G G G G A A G G
26 chr26_7864794 0 7864794 C C C C C C C C T T T T C C C C C C C C
26 chr26_7875303 0 7875303 C C C C C C C C C C C C C G C C C C C C
26 chr26_7878846 0 7878846 C C C C C C C C C C C C C C C C G G C C
26 chr26_7882757 0 7882757 A A A A A A A A A A A A A A A G A A A A
26 chr26_7886298 0 7886298 G G G G G G G G G G G G A A A A G G G G
26 chr26_7891513 0 7891513 G T G G G G G G G G G G G G G G G G G G
26 chr26_7896250 0 7896250 C C C C C C C C C C C C A C C C C C C C
26 chr26_7901016 0 7901016 T T G T T T T T T T T T T T T T T T T T
26 chr26_7902156 0 7902156 G G A A A A G G A A A A A A A A A A G G
26 chr26_7902180 0 7902180 C C C C C T C C C C C C C C C C C C C C
26 chr26_7906727 0 7906727 C C C C C T C C C C C C C C C C C C C C
26 chr26_7907497 0 7907497 G G G G G G G G A A A A G G G G G G G G
26 chr26_7909384 0 7909384 G G G G G G G G T T T T G G G G G G G G
26 chr26_7909834 0 7909834 G G G G G G G G A A A A G G G G G G G G
26 chr26_7910181 0 7910181 A A G G A A A A A A A A A A A A A A A A
26 chr26_7912294 0 7912294 A A A A A A A A A A A A A A A G A A A A
26 chr26_7922841 0 7922841 G G G G G G G G A A A A G G G G G G G G
26 chr26_7924038 0 7924038 A A A A G G A A A A A A A A A A A A A A
26 chr26_7930704 0 7930704 G G G G G G G G G T G T G G G G G G G G
26 chr26_7934514 0 7934514 T T T T T T T T C C C C T T T T T T T T
26 chr26_7936450 0 7936450 A A A A A G A A A A A A G G G G G G A A
26 chr26_7943033 0 7943033 C C C C C C C C C C C C T T T T T T C C
26 chr26_7943562 0 7943562 C C T T T T T T T T T T T T T T T T T T
26 chr26_7944267 0 7944267 A A A A A A A A A A A A C C C C C C A A
26 chr26_7951302 0 7951302 G G G G G G A G G G G G G G G G G G G G
26 chr26_7951935 0 7951935 T T T T T T T T T T T T T T T T C T T T
26 chr26_7964546 0 7964546 C C C C C C C C C C C C C T C C C C C C
26 chr26_7974589 0 7974589 G G G G G G G G C C C C G G G G G G G G
26 chr26_7978781 0 7978781 C C C C C G C C C C C C C C C C C C C C
26 chr26_7981837 0 7981837 G G G G G G G G G G G G G G G G A A G G
26 chr26_7990509 0 7990509 T T C C C C T T C C C C C C C C C C T T
26 chr26_7990963 0 7990963 T T G G G T T T T T T T T T T T T T T T
26 chr26_7993513 0 7993513 G G G G G G G G A A A A G G G G G G G G
26 chr26_8006416 0 8006416 T T T T T T T T C C C C T T T T T T T T
26 chr26_8009668 0 8009668 T T C C C T T T T T T T T T T T T T T T
26 chr26_8013062 0 8013062 C C T T T T C C T T T T T T T T T T C C
26 chr26_8017369 0 8017369 G G G G G G G G G G G G G G A A G G G G
26 chr26_8022456 0 8022456 C C C C C T C C C C C C C C C C C C C C
26 chr26_8027811 0 8027811 A A A A A A A A A A A A A A T T A A A A
26 chr26_8028074 0 8028074 C C C C C C C C T T T T C C C C C C C C
26 chr26_8028861 0 8028861 T T T T T T T T T T T T T T T T C C T T
26 chr26_8029566 0 8029566 A A A A A A A A G G G G A A A A G G A A
26 chr26_8035605 0 8035605 A A A A A A A A A C C C A A A A A A A A
26 chr26_8037442 0 8037442 C C C C C C C C A C A A C C C C C C C C
26 chr26_8038343 0 8038343 A A A A A A A A A C A A A A A A A A A A
26 chr26_8040169 0 8040169 C C C C C G C C C C C C C C C C C C C C
26 chr26_8044374 0 8044374 G G G G G G G G A A A A G G G G G G G G
26 chr26_8044730 0 8044730 G G G G G G G G A A A A G G G G G G G G
26 chr26_8054760 0 8054760 C C C C C C C C C C C C C C A A C C C C
26 chr26_8067140 0 8067140 C C C C C C C C C C C C C C C C T T C C
26 chr26_8069166 0 8069166 T T A A A A A A A A A A A A A A A A A A
26 chr26_8075756 0 8075756 C C A A A A C C C C C C C C C C C C C C
26 chr26_8083994 0 8083994 A G A A A A G G A A A A A A A A A A G G
26 chr26_8088700 0 8088700 G G A A A A G G A A A A G G G G G G G G
26 chr26_8094730 0 8094730 G G T T G T G G G G G G G G G G G G G G
26 chr26_8099451 0 8099451 C C C C C C C C T T T T C C C C C C C C
26 chr26_8113600 0 8113600 C C C C C C C C C C C C C C T T C C C C
26 chr26_8115376 0 8115376 A C A A A A A A A A A A A A A A A A A A
26 chr26_8119091 0 8119091 C C C C C C C C C C C C C C C T C C T T
26 chr26_8120805 0 8120805 C C C C C C A C C C C C C C C C C C C C
26 chr26_8121443 0 8121443 C C C C C C C C C C C C C C C C T T C C
26 chr26_8132329 0 8132329 G G G G G G G G A G G G G G G G G G G G
26 chr26_8140155 0 8140155 A A A A A A A A G G G G A A A A A A A A
26 chr26_8140799 0 8140799 T T G G T T T T T T T T T T T T T T T T
26 chr26_8141545 0 8141545 G G G G G G G G G G G G G G G G A A G G
26 chr26_8145319 0 8145319 C C C C C C C C T T T T C C C C C C C C
26 chr26_8150808 0 8150808 C C C C A C C C C C C C C C C C C C C C
26 chr26_8152716 0 8152716 C C C C C C C C T T T T C C C C C C C C
26 chr26_8153908 0 8153908 T T T T T T T T C C C C T T T T T T T T
26 chr26_8158529 0 8158529 T T T T T T T T T T T T T T T T G G T T
26 chr26_8174559 0 8174559 G G G G G G A G G G G G G G G G G G G G
26 chr26_8175466 0 8175466 C G G G G G G G G G G G G G G G G G C C
26 chr26_8182965 0 8182965 A A A T A A A A A A A A A A A A A A A A
26 chr26_8188710 0 8188710 A A A A A A A A C C C C A A A A A A A A
26 chr26_8197732 0 8197732 T T T T T T T T T T T T T T G G T T T T
26 chr26_8199975 0 8199975 T T T T T T T T T T T T T T C C T T T T
26 chr26_8210852 0 8210852 C C C T C C C C C C C C T T C C C C C C
26 chr26_8213969 0 8213969 G G C G G G G G G G G G G G G G G G G G
26 chr26_8222054 0 8222054 G G A G G G G G G G G G G G G G G G G G
26 chr26_8229091 0 8229091 C C C C C C C C C C C C T T T T T T C C
26 chr26_8239196 0 8239196 T T T T T T T T T T T T T T T T C C T T
26 chr26_8247485 0 8247485 C C C C T T C C C C C C C C C C C C C C
26 chr26_8248245 0 8248245 T T C C C C C C C C C C C C C C C C C C
26 chr26_8249604 0 8249604 A A A A A A A A G G G G A A A A A A A A
26 chr26_8256824 0 8256824 C C C C C C C C C C C C C C C T C C C C
26 chr26_8257039 0 8257039 A A A A A A A A A A A A A A G G A A A A
26 chr26_8271488 0 8271488 G G G G G G G G G G G T G G G G G G G G
26 chr26_8276406 0 8276406 G G G G G G G G A A A A G G G G G G G G
26 chr26_8279642 0 8279642 A A A A G G A A A A A A A A A A A A A A
26 chr26_8292079 0 8292079 T T T T A A T T T T T T T T T T T T T T
26 chr26_8310980 0 8310980 T T C T C C T T T T T T C C C C C C T T
26 chr26_8314638 0 8314638 T T G G G G T T T T T T T T T T T T T T
26 chr26_8322441 0 8322441 C C C C C G C C C C C C C C C C C C C C
26 chr26_8326060 0 8326060 G G G G G G G G G G G G A G G G G G G G
26 chr26_8352430 0 8352430 A A A G A A A A A A A A A A A A A A A A
26 chr26_8361991 0 8361991 C C C C C C C C T T T T C C C C C C C C
26 chr26_8375158 0 8375158 C C C T C C C C C C C C C C C C C C C C
26 chr26_8380565 0 8380565 G G A G G G G G G G G G G G G G G G G G
26 chr26_8389641 0 8389641 G G G G G G G G A A A A G G G G G G G G
26 chr26_8391706 0 8391706 T T T T T T C C T T T T T T T T T T T T
26 chr26_8404451 0 8404451 A A A A A A A A A A A A A A A A A T A A
26 chr26_8418264 0 8418264 A A A A A A A A G G A A A A A A A A A A
26 chr26_8424414 0 8424414 T T T T T T T T T T T T C T T T T T T T
26 chr26_8431388 0 8431388 G G G G G G G G G G G G G G A G G G G G
26 chr26_8436721 0 8436721 T T C C C C C C C C C C C C C C C C C C
26 chr26_8443491 0 8443491 G G G G G G G G A A A A G G G G G G G G
26 chr26_8445298 0 8445298 C C C C C C C C T T T T C C C C C C C C
26 chr26_8449840 0 8449840 G G G G G G G G G G G G A G G G G G G G
26 chr26_8450766 0 8450766 A A A A A A A A A A A A A G A A A A A A
26 chr26_8459243 0 8459243 T T A A T T T T T T T T T T T T T T T T
26 chr26_8462006 0 8462006 C C C G C C C C C C C C C C C C C C C C
26 chr26_8463704 0 8463704 T T T T T T T T C T C T T T T T T T T T
26 chr26_8475729 0 8475729 G G G G G G G G G G G G G G A A G G G G
26 chr26_8481315 0 8481315 T T C C C C T T C C C C C C C C C C T T
26 chr26_8483789 0 8483789 C C T T C C C C C C C C C C C C C C C C
26 chr26_8483801 0 8483801 T T T T T T T T T T T T C C T T T T T T
26 chr26_8484167 0 8484167 G G G G G G G G C C C C G G G G G G G G
26 chr26_8487566 0 8487566 G G G G C G G G G G G G G G G G G G G G
26 chr26_8496321 0 8496321 T T C C C C T T C C C C C C C C C C T T
26 chr26_8498282 0 8498282 T T T T T T T T C C C C T T T T T T T T
26 chr26_8498474 0 8498474 C C C T C T C C C C C C C C C C C C C C
26 chr26_8499956 0 8499956 C C C C C C C T C C C C C C C C C C C C
26 chr26_8507612 0 8507612 A A A A A A A A A A A A A A A A A C A A
26 chr26_8507679 0 8507679 G G G G G G G G A A A A G G G G G G G G
26 chr26_8510092 0 8510092 A A A A A A A A G G G G G G G G G G A A
26 chr26_8510588 0 8510588 C C C C C C C G C C C C C C C C C C C C
26 chr26_8513058 0 8513058 T T T T T T T T C C C C T T T T T T T T
26 chr26_8513071 0 8513071 T T T T T T T T T T T T C T T T T T T T
26 chr26_8513460 0 8513460 A A A A A G A A A A A A A A A A A A A A
26 chr26_8515102 0 8515102 C C C T C C C C C C C C C C C C T T C C
26 chr26_8515730 0 8515730 A A A A A A A A A A A G A A A A A A A A
26 chr26_8528008 0 8528008 G G G G G G A G G G G G G G G G G G G G
26 chr26_8528100 0 8528100 A A A A A A A A A G A A A A A A A A A A
26 chr26_8540289 0 8540289 T T T T G G T T T T T T T T T T T T T T
26 chr26_8560866 0 8560866 G G G G G G G G G G G G A G G G G G G G
26 chr26_8565732 0 8565732 C C C C C C C C C C C C C T C C C C C C
26 chr26_8571369 0 8571369 A A G G A A A A A A A A A A A A A A A A
26 chr26_8572922 0 8572922 C C T T C T C C C C C C C C C C C C C C
26 chr26_8578734 0 8578734 C C C C C T C C C C C C C C C C C C C C
26 chr26_8579827 0 8579827 A A G G A G A A A A A A G G G G G G A A
26 chr26_8580309 0 8580309 A A A A A A G G A A A A A A A A A A A A
26 chr26_8580620 0 8580620 A G A A A A A A A A A A A A A A A A G G
26 chr26_8582724 0 8582724 G G C C C C G G C C C C C C G G G G G G
26 chr26_8586848 0 8586848 T T T T T T T T T T T T T T T T G T T T
26 chr26_8586934 0 8586934 G G G G G G G G A A A A G G G G G G G G
26 chr26_8588810 0 8588810 A A A A A A A A A A A A A A A A G G A A
26 chr26_8597209 0 8597209 C C C C C T C C C C C C C C C C C C C C
26 chr26_8601318 0 8601318 T T C C C C T T C C C C C C C C C C T T
26 chr26_8604760 0 8604760 A A A A A G A A A A A A A A A A A A A A
26 chr26_8605836 0 8605836 T T T T T T T T T T T T T T G G T T T T
26 chr26_8608980 0 8608980 A A A A A A A A A A A G A A A A A A A A
26 chr26_8626313 0 8626313 C C C C C C C C T T T T C C C C C C C C
26 chr26_8626708 0 8626708 T T T T T T C T T T T T T T T T T T T T
26 chr26_8639706 0 8639706 A A C C C C A C C C C C C C C C C C C C
26 chr26_8639713 0 8639713 C C C C C C C C C C C C C C C C A C C C
26 chr26_8645381 0 8645381 G G G G G T G G G G G G G G G G G G G G
26 chr26_8646721 0 8646721 T T T T T T T T T T T T T T C C T T T T
26 chr26_8648674 0 8648674 A A A A A A A A A A A A A A A A G G A A
26 chr26_8651304 0 8651304 A A A A A C A A A A A A A A A A A A A A
26 chr26_8651545 0 8651545 T T T T T T T T A A A A T T T T T T T T
26 chr26_8665956 0 8665956 T T T T T T T T G G G G T T T T T T T T
26 chr26_8667132 0 8667132 G G G G G G G G G G G G G G G G A A G G
26 chr26_8668492 0 8668492 G G G G G G G G G G A A G G G G G G G G
26 chr26_8677811 0 8677811 G G A A A A G G A A A A A A A A A A G G
26 chr26_8679975 0 8679975 A A A A A A A A G G G G A A A A A A A A
26 chr26_8687960 0 8687960 C T C C C C C T C C C C C C C C C C C C
26 chr26_8692889 0 8692889 A A A A A A A A G G G G A A A A A A A A
26 chr26_8695917 0 8695917 A C A A A A C C A A A A A A A A A A A A
26 chr26_8697723 0 8697723 T T T T T T T T T T T T C T T T T T T T
26 chr26_8713798 0 8713798 C C C C C C C C G G G G C C C C C C C C
26 chr26_8722641 0 8722641 A A A A A A A A A A A A A A A A A G A A
26 chr26_8729726 0 8729726 G G G G G G G G G G G G G G G G A A G G
26 chr26_8731062 0 8731062 T T T T T T T T T T T T A T T T T T T T
26 chr26_8732983 0 8732983 A A A A A C A A A A A A A A A A A A A A
26 chr26_8737816 0 8737816 C C C C C C C C C C C C T T C C C C C C
26 chr26_8743841 0 8743841 C C C C C C C C C C C T C C C C C C C C
26 chr26_8744095 0 8744095 T T T T T T T T C C C C T T T T T T T T
26 chr26_8744751 0 8744751 G G G G G G G G T T T T G G G G G G G G
26 chr26_8744999 0 8744999 A A G G G G G G G G G G G G G G G G G G
26 chr26_8746664 0 8746664 T T T T T T T T T T T T T T G G T T T T
26 chr26_8749068 0 8749068 G G G G G G G G G G G G G G G G A A G G
26 chr26_8751526 0 8751526 T T T T T T C T T T T T T T T T T T T T
26 chr26_8753201 0 8753201 C C C C C C C C C G C G C C C C C C C C
26 chr26_8758395 0 8758395 G G G G G G G G G G A G G G G G G G G G
26 chr26_8768386 0 8768386 C C C C C C C C T T T T C C C C C C C C
26 chr26_8787194 0 8787194 A A G G G G A A A A A A G G G G G G A A
26 chr26_8790225 0 8790225 G G G G G G G G G G G G A G G G G G G G
26 chr26_8799494 0 8799494 T T C T T T T T T T T T T T T T T T T T
26 chr26_8809130 0 8809130 C T T T T T T T T T T T T T T T T T T T
26 chr26_8825524 0 8825524 A A A A A A G G A A A A A A A A A A A A
26 chr26_8831341 0 8831341 G G G G G G G G T T T T G G G G G G G G
26 chr26_8843667 0 8843667 G G G G G G G G T T T T G G G G G G G G
26 chr26_8850462 0 8850462 A A A A A T A A A A A A A A A A A A A A
26 chr26_8860194 0 8860194 C C C C C C C C T T T T C C C C C C C C
26 chr26_8861942 0 8861942 G G A G A A G G G G G G G G G G G G G G
26 chr26_8862271 0 8862271 G G A G A G G G A A A A A A A A A A G G
26 chr26_8881329 0 8881329 T T T T T T T T T T T T C T T T T T T T
26 chr26_8889049 0 8889049 C C C C C C C G C C C C C C C C C C C C
26 chr26_8890945 0 8890945 T T T T T T T T C C C C T T T T T T T T
26 chr26_8891999 0 8891999 C T T T T T T T T T T T T T T T T T T T
26 chr26_8893460 0 8893460 G G G G G G G G G G G G G G G G A G G G
26 chr26_8893547 0 8893547 T T T T T T T T C C C C T T T T T T T T
26 chr26_8896967 0 8896967 A A A A A A A A A A A A C C C C A A A A
26 chr26_8902810 0 8902810 G G A G A G G G G G G G G G G G G G G G
26 chr26_8903424 0 8903424 C C C C C C C C G G G G C C C C C C C C
26 chr26_8913820 0 8913820 A A C C A C A C C C C C C C C C C C A A
26 chr26_8925135 0 8925135 C C C C C C C C A A A A C C C C C C C C
26 chr26_8930591 0 8930591 A A G G A A A A G G G G A A A A A A A A
26 chr26_8933893 0 8933893 G G G G G G G G T T T T G G G G G G G G
26 chr26_8943340 0 8943340 A A A A A A A A A A A T A A A A A A A A
26 chr26_8948194 0 8948194 C T T T T T T T T T T T T T T T T T T T
26 chr26_8949723 0 8949723 G G A A A G G G G G G G G G G G G G G G
26 chr26_8956335 0 8956335 G G A G G G G G G G G G G G G G G G G G
26 chr26_8957573 0 8957573 T T T T T T T T C C C C T T T T T T T T
26 chr26_8957659 0 8957659 A G G G G G G G G G G G G G G G G G G G
26 chr26_8958945 0 8958945 G G G G G G G G A A A A G G G G G G G G
26 chr26_8959327 0 8959327 G G G G G G G G G G A G G G G G G G G G
26 chr26_8970368 0 8970368 C C T T T T C C T T T T T T T T T T C C
26 chr26_8989293 0 8989293 T T T T T T T T T T T T G G T T G T T T
26 chr26_8990413 0 8990413 A A A A A A A A A A A A A G A A A A A A
26 chr26_8992159 0 8992159 A A A A A A A A C C C C A A A A A A A A
26 chr26_8992265 0 8992265 A A A A A A A A G G G G A A A A A A A A
26 chr26_8992499 0 8992499 A A C C C C A A A A A A A A A A A A A A
26 chr26_8992771 0 8992771 C C C C C T C C C C C C C C C C C C C C
26 chr26_9000257 0 9000257 G G G G A G G G G G G G G G G G G G G G
26 chr26_9014963 0 9014963 T T C C C C C T C C C C C C C C C C C C
26 chr26_9018212 0 9018212 G G G G A G G G G G G G G G G G G G G G
26 chr26_9019761 0 9019761 C C C C C G C C C C C C C C C C C C C C
26 chr26_9020454 0 9020454 A A A A A A A A A A A G A A A A A A A A
26 chr26_9029069 0 9029069 C C C C C C C C C C C T C C C C C C C C
26 chr26_9034035 0 9034035 G G G G G G G G G G G G G G T T G G G G
26 chr26_9049980 0 9049980 T T C C C C T T C C C C C C C C C C T T
26 chr26_9050057 0 9050057 G G G G G G G G G G G G G G G G A A G G
26 chr26_9056101 0 9056101 T T T T T T T T T T T T T T T T C T T T
26 chr26_9056647 0 9056647 G G G G A G G G G G G G G G G G G G G G
26 chr26_9058329 0 9058329 C C T T T T C C T T T T T T T T T T C C
26 chr26_9085815 0 9085815 G G A A A A G G G G G G G G G G G G G G
26 chr26_9089726 0 9089726 G G G G C C G G G G G G G G G G G G G G
26 chr26_9089906 0 9089906 T T T T T T T T T T T T T T T T C T T T
26 chr26_9094279 0 9094279 T T T T T T T T T T T T G G T T T T T T
26 chr26_9094419 0 9094419 C C C C C C C C C C C C C C T T C C C C
26 chr26_9099925 0 9099925 A A A A G G A A A A A A A A A A A A A A
26 chr26_9103412 0 9103412 A A A A A A A A A A A T A A A A A A A A
26 chr26_9107028 0 9107028 C C C C T T C C C C C C C C C C C C C C
26 chr26_9109079 0 9109079 T T A A T T T T T T T T T T T T T T T T
26 chr26_9109427 0 9109427 A A A G A A A A A A A A A A A A A A A A
26 chr26_9133939 0 9133939 T T T T T T T T T T C C T T T T T T T T
26 chr26_9137705 0 9137705 T T T T T T T T T T C T T T T T T T T T
26 chr26_9140458 0 9140458 G G G G G G G G G G G G G G G G C C G G
26 chr26_9144883 0 9144883 A A A A A A A A T T T T A A A A A A A A
26 chr26_9161994 0 9161994 C C C C C C C C A A A A C C C C C C C C
26 chr26_9186829 0 9186829 C C C T C C C C C C C C C C C C C C C C
26 chr26_9205280 0 9205280 C C C C C C C C G G G G C C C C C C C C
26 chr26_9211667 0 9211667 G G G G C G G G G G G G G G G G G G G G
26 chr26_9230874 0 9230874 G G A A A G G G A A A A A G G G G G G G
26 chr26_9231932 0 9231932 C C C C C T C C C C C C C C C C C C C C
26 chr26_9242819 0 9242819 A C A A A A A A A A A A A A A A A A A A
26 chr26_9243812 0 9243812 G G G G G G G G G G G G G G G G A A G G
26 chr26_9254090 0 9254090 G G G G A G G G G G G G G G G G G G G G
26 chr26_9263472 0 9263472 G G G G G G G G G G G G G G G G A G G G
26 chr26_9263794 0 9263794 G G G G G G G G G G G G A G G G G G G G
26 chr26_9269105 0 9269105 C C C C C C C C C C C C C T C C C C C C
26 chr26_9269176 0 9269176 T T T T T T T T C C C C T T T T T T T T
26 chr26_9274554 0 9274554 G G G G G G G G G G G G G G A G G G G G
26 chr26_9285832 0 9285832 G G G G G G G G A A A A G G G G G G G G
26 chr26_9290544 0 9290544 G G G G G G G G G G G G G G G G A A G G
26 chr26_9293126 0 9293126 G G G G G G G G C C C C G G G G G G G G
26 chr26_9295779 0 9295779 T T T T T T T T C C C C T T T T T T T T
26 chr26_9306452 0 9306452 A A A A A A A A A G A A A A A A A A A A
26 chr26_9318612 0 9318612 A A A A A A A A A A A A A A A A A T A A
26 chr26_9318866 0 9318866 A A A A A A A A A A A A A A A T A A A A
26 chr26_9321905 0 9321905 A A A A A A A A A A A A A G A A A A A A
26 chr26_9330159 0 9330159 A G G G G G G G A A A A A A A A A A G G
26 chr26_9330608 0 9330608 A A A A A A A A G G G G A A A A A A A A
26 chr26_9331892 0 9331892 C C C C C C C C A A A A C C C C C C C C
26 chr26_9332956 0 9332956 G G G G G G G G G G G G G G G G A G G G
26 chr26_9337581 0 9337581 G G A A A A G G A A A A A A A A A A G G
26 chr26_9340014 0 9340014 G G G G G G G G G G G G G G G G C G G G
26 chr26_9342833 0 9342833 G G G G G G G G T T T T G G G G G G G G
26 chr26_9346994 0 9346994 A A A A A A A A A A A A A A A A A G A A
26 chr26_9379529 0 9379529 A A A A A A A A G G G G A A A A A A A A
26 chr26_9380244 0 9380244 G G G G A G G G G G G G G G G G G G G G
26 chr26_9383251 0 9383251 G G A A A A G G G G G G A G G G G G G G
26 chr26_9402380 0 9402380 G G A G A A G G A A A A A A A G G G A A
26 chr26_9404645 0 9404645 T T T T T T T T T T T T C T T T T T T T
26 chr26_9405087 0 9405087 T T T T C C T T T T T T T T T T T T T T
26 chr26_9409604 0 9409604 G G G G G G G G G G G G G G A A A A G G
26 chr26_9411355 0 9411355 G G G G G G G G A A A A G G G G G G G G
26 chr26_9415284 0 9415284 C C C C C C C C C C C C T T T T T T C C
26 chr26_9417133 0 9417133 G G G G G G G G G G G G G G T T G G G G
26 chr26_9420326 0 9420326 A A A A A A A A A A A A A A A A C C A A
26 chr26_9431007 0 9431007 G G G G G G G G C C C C G G G G G G G G
26 chr26_9439022 0 9439022 C C C C C C T T C C C C C C C C C C C C
26 chr26_9465427 0 9465427 T T T T T T T T G T T T T T T T T T T T
26 chr26_9472150 0 9472150 C C C C C C A C C C C C C C C C C C C C
26 chr26_9473853 0 9473853 T T T T T T T T C C C C T T T T T T T T
26 chr26_9474613 0 9474613 G G G G G G A A G G G G G G G G G G G G
26 chr26_9482245 0 9482245 G G G G G G G G G G G G G G A G G G G G
26 chr26_9484169 0 9484169 A A G G G G A A A A A A A A A A A A A A
26 chr26_9498270 0 9498270 A A A A A A A A G G G G A A A A A A A A
26 chr26_9498650 0 9498650 G G G G G G G G G G G G G G G G A G G G
26 chr26_9510385 0 9510385 A A A A A A A A A A A A A A A A A G A A
26 chr26_9519237 0 9519237 A A A A A A A A A A A A A G A A A A A A
26 chr26_9522760 0 9522760 T T T T T T T T T T T T T T T T A A T T
26 chr26_9529464 0 9529464 C C C C C C C C C C C C C G C C C C C C
26 chr26_9531540 0 9531540 T T C C T T T T T T T T T T T T T T T T
26 chr26_9538763 0 9538763 T T T T T T T T A A A A T T T T T T T T
26 chr26_9540652 0 9540652 G G G G G G G G G G C G G G G G G G G G
26 chr26_9541298 0 9541298 T T T T C T T T T T T T T T T T T T T T
26 chr26_9548454 0 9548454 G G G G G G G G C C C C G G G G G G G G
26 chr26_9560292 0 9560292 T T C C C C C C C C C C C C C C C C T T
26 chr26_9562418 0 9562418 A A A A A A A A A A A A A A A C A A A A
26 chr26_9562816 0 9562816 T T C C T T T T T T T T T T T T T T T T
26 chr26_9568118 0 9568118 C C C C T T C C C C C C C C C C C C C C
26 chr26_9572021 0 9572021 G G G G G G G G G G C G G G G G G G G G
26 chr26_9583470 0 9583470 C C C T C C C C C C C C C C T T C C C C
26 chr26_9593037 0 9593037 C C C T C C C C C C C C C C C C C C C C
26 chr26_9595709 0 9595709 T T T T T T T T T T T T C C C C C C T T
26 chr26_9596500 0 9596500 C T C C C C C C C C C C C C C C C C C C
26 chr26_9605542 0 9605542 T T T T T T T T C C C C T T T T T T T T
26 chr26_9607024 0 9607024 C C C C C C C C C C C C C C C C T T C C
26 chr26_9607469 0 9607469 T T T T T T T T T T T T T T T T C C T T
26 chr26_9613592 0 9613592 C C C C C C C C A A A A C C C C C C C C
26 chr26_9618488 0 9618488 C C C C C C C C C C C C C T C C C C C C
26 chr26_9629652 0 9629652 G G G G G G G G T T T T G G G G G G G G
26 chr26_9633287 0 9633287 C C C C C C C C C C C C C T C C C C C C
26 chr26_9638264 0 9638264 T T T T T T T T T T T T T T T T C C T T
26 chr26_9647514 0 9647514 C C C C C C C C C C C C C C C T C C C C
26 chr26_9649979 0 9649979 A T T T T T T T T T T T T T T T T T A A
26 chr26_9654721 0 9654721 G G G G G G G G C G C G G G G G G G G G
26 chr26_9659014 0 9659014 G G G G G G G G C G C G G G G G G G G G
26 chr26_9668697 0 9668697 A A A A A A A A G G G G A A A A A A A A
26 chr26_9673717 0 9673717 A A A A A A A A C C C C A A A A A A A A
26 chr26_9694315 0 9694315 C C C C C G C C C C C C C C C C C C C C
26 chr26_9700178 0 9700178 C C C C C C C C C C C C C C G G C C C C
26 chr26_9704284 0 9704284 A A A A A A A A A A A C A A A A A A A A
26 chr26_9704909 0 9704909 C T C C C C C C C C C C C C C C C C C C
26 chr26_9704940 0 9704940 G G G G G G G G G G G G A G G G G G G G
26 chr26_9705832 0 9705832 C C C C C C C C T T T T C C C C C C C C
26 chr26_9710695 0 9710695 T T A A A A A A A A A A A A A A A A T T
26 chr26_9717772 0 9717772 A G A A A A A A A A A A A A A A A A A A
26 chr26_9728092 0 9728092 T T T T T T T T C C C C T T T T T T T T
26 chr26_9728346 0 9728346 C C C C C C C C T T T T C C C C C C C C
26 chr26_9737329 0 9737329 G G G G G G G G G G G G G G G G A A G G
26 chr26_9743126 0 9743126 T T T T C T T T T T T T T T T T T T T T
26 chr26_9754613 0 9754613 G G C C G G G G G G G G G G G G G G G G
26 chr26_9760392 0 9760392 A A A A A A A A A A A A A G A A A A A A
26 chr26_9780285 0 9780285 A A A A A G A A A A A A A A A A A A A A
26 chr26_9784005 0 9784005 C C C C A C C C C C C C C C C C C C C C
26 chr26_9785065 0 9785065 T T T T T T T T T T T T A T T T T T T T
26 chr26_9800906 0 9800906 A A C C A C A A A A A A A A A A A A A A
26 chr26_9800953 0 9800953 G G G G G G G G A A A A G G G G G G G G
26 chr26_9809676 0 9809676 G G G G G G G G G G G G G T G G G G G G
26 chr26_9820899 0 9820899 A A A A A A A A A A A A A A A G A A A A
26 chr26_9828841 0 9828841 A A A A A A A A A A A C A A A A A A A A
26 chr26_9829756 0 9829756 G G G G G G G G G G G G G T G G G G G G
26 chr26_9834382 0 9834382 C C T T C C C C C C C C C C C C C C C C
26 chr26_9849527 0 9849527 G G G G G G G G G G G G G G A G G G G G
26 chr26_9850964 0 9850964 A A A A A A A A A A A A A G A A G G A A
26 chr26_9852343 0 9852343 A A A A A T A A A A A A A A A A A A A A
26 chr26_9857551 0 9857551 C C C C C C C C C C C C A C C C C C C C
26 chr26_9859530 0 9859530 C C C C C G C C C C C C C C C C C C C C
26 chr26_9881055 0 9881055 A A A A A A A A A G A A A A A A A A A A
26 chr26_9881183 0 9881183 T T T T T T T T T T T T C C T T T T T T
26 chr26_9882229 0 9882229 A A A A A A G G A A A A A A A A A A A A
26 chr26_9910493 0 9910493 A A A A A A A A A A A A A C A A A A A A
26 chr26_9925136 0 9925136 C C C C C C C C G G G G C C C C C C C C
26 chr26_9925212 0 9925212 C C C C C C C C A C A A C C C C C C C C
26 chr26_9948712 0 9948712 C T T T T T T T T T T T T T T T T T T T
26 chr26_9962630 0 9962630 G G G G G T G G G G G G G G G G G G G G
26 chr26_9963084 0 9963084 A A A A A A A A A T A A A A A A A A A A
26 chr26_9973257 0 9973257 A A A A A A A A A A A A G G A A A A A A
26 chr26_9989566 0 9989566 A A A A A G A A G G A A A A A A A A A A
26 chr26_9994775 0 9994775 G G G G A G G G G G G G G G G G G G G G
26 chr26_9995201 0 9995201 C C T T T T C C T T T T T T T T T T C C
26 chr26_9995741 0 9995741 T T T T T T T T C C C C T T T T T T T T
26 chr26_9999169 0 9999169 G G G G G G A A G G G G G G G G G G G G
26 chr26_10005998 0 10005998 T T T T C T T T T T T T T T T T T T T T
26 chr26_10015238 0 10015238 G G A G A A G G G G G G G G G G G G G G
26 chr26_10032589 0 10032589 C C C C C C C C C C C C C C C C C G C C
26 chr26_10038922 0 10038922 A A A A A A A A C C C C A A A A A A A A
26 chr26_10041067 0 10041067 C C C C C C C C C C C C C T C C C C C C
26 chr26_10045945 0 10045945 G G G G A G G G G G G G G G G G G G G G
26 chr26_10046433 0 10046433 C C C C C T C C C C C C C C C C C C C C
26 chr26_10048648 0 10048648 T T T T T T G T T T T T T T T T T T T T
26 chr26_10055460 0 10055460 T T C C C T T T T T T T T T T T T T T T
26 chr26_10063961 0 10063961 A A A A A A A A G G G G A A A A A A A A
26 chr26_10064479 0 10064479 A A G G G G A A G G G G G G G G G G A A
26 chr26_10084341 0 10084341 A A A A A A A G A A A A A A A A A A A A
26 chr26_10087400 0 10087400 A A G G G G A A A A A A A A A A A A A A
26 chr26_10100734 0 10100734 A A A A A G A A A A A A A A A A A A A A
26 chr26_10105112 0 10105112 A A A A A G A A A A A A A A A A A A A A
26 chr26_10107659 0 10107659 C C C C C C C C A A A A C C C C C C C C
26 chr26_10109542 0 10109542 A A A A A A A A A A A A A A A G A A A A
26 chr26_10111720 0 10111720 T T T T T T T T G G G G T T T T T T T T
26 chr26_10113661 0 10113661 A A A A A A A G A A A A A A A A A A A A
26 chr26_10114120 0 10114120 T T T T T T T T A A A A T T T T T T T T
26 chr26_10160929 0 10160929 C C C C C C C C C G C G C C C C C C C C
26 chr26_10162206 0 10162206 C C C C C C C C C C C T C C C C C C C C
26 chr26_10166869 0 10166869 A A A A A A A A G G G G A A A A A A A A
26 chr26_10173589 0 10173589 G G G G G G G G G G G G A G A A G G G G
26 chr26_10177585 0 10177585 A A T T T T A A A A A A A A A A A A A A
26 chr26_10178540 0 10178540 T T T T T T T T C C C C T T T T T T T T
26 chr26_10179479 0 10179479 T T T T T T T T T T A T T T T T T T T T
26 chr26_10180424 0 10180424 G G A A A A G G G G G G G G G G G G G G
26 chr26_10199937 0 10199937 C C C C C C C C C C C C C C C C T T C C
26 chr26_10201781 0 10201781 A A G G G G A A G G G G G G G G G G A A
26 chr26_10221067 0 10221067 G G G G G G A G G G G G G G G G G G G G
26 chr26_10223399 0 10223399 C C C C C C C C C T C C C C C C C C C C
26 chr26_10226003 0 10226003 T T T T T T T T T T T T T T G T T T T T
26 chr26_10228911 0 10228911 A A A A A A A A A A A A A A G G A A A A
26 chr26_10230460 0 10230460 C C C C C C C C G G G G C C C C C C C C
26 chr26_10231532 0 10231532 A A A A A A A C A A A A A A A A A A C C
26 chr26_10235985 0 10235985 A A A A A A A A C C C C A A A A A A A A
26 chr26_10246202 0 10246202 G G G G G G G G G G G G A G G G G G G G
26 chr26_10254304 0 10254304 G G G G G G A G G G G G G G G G G G G G
26 chr26_10262473 0 10262473 G G G G G G G G A A A A G G G G G G G G
26 chr26_10262674 0 10262674 T T T T T T T T C C C C T T T T T T T T
26 chr26_10270388 0 10270388 T T T T A T T T T T T T T T T T T T T T
26 chr26_10277800 0 10277800 G G G G G G G G A A A A G G G G G G G G
26 chr26_10281492 0 10281492 A A A A G G A A A A A A A A A A A A A A
26 chr26_10298569 0 10298569 C C A C A A C C C C C C C C C C C C C C
26 chr26_10300785 0 10300785 T T T T T T T T G G G G T T T T T T T T
26 chr26_10306079 0 10306079 A A A A A A A A A A A A A A A A G G A A
26 chr26_10308379 0 10308379 T T C T T T T T T T T T T T T T T T T T
26 chr26_10319161 0 10319161 G G G G G G G G G G G G C C C C G G G G
26 chr26_10322370 0 10322370 G G G G G G G G C G G G G G G G G G G G
26 chr26_10322716 0 10322716 C C C C C C C C C C C C C G C C C C C C
26 chr26_10323409 0 10323409 C C C C C C C C T T T T C C C C C C C C
26 chr26_10330240 0 10330240 C C C C C C C C G G G G C C C C C C C C
26 chr26_10335475 0 10335475 A A A A A A A A A A A A A C A A A A A A
26 chr26_10340239 0 10340239 G G G G G G G G C C C C G G G G G G G G
26 chr26_10343168 0 10343168 G G G G G G G G C G G G G G G G G G G G
26 chr26_10345535 0 10345535 T T T T T T T T A T T T T T T T T T T T
26 chr26_10351314 0 10351314 G G G G G G G G G G G G G G A G G G G G
26 chr26_10362667 0 10362667 T T T T T T T T T T T T T T T T C C T T
26 chr26_10368625 0 10368625 A A G G A A A A A A A A A A A A A A A A
26 chr26_10383411 0 10383411 G G G G G G G G G G G G G G G G A A G G
26 chr26_10384371 0 10384371 A A A A A A A A A A A A A G A A A A A A
26 chr26_10407970 0 10407970 G G G G G G G G C C C C G G G G G G G G
26 chr26_10417550 0 10417550 A A A A A G A A A A A A A A A A A A A A
26 chr26_10421390 0 10421390 T T C C C C T T C C C C T T T T T T T T
26 chr26_10429823 0 10429823 G G G G G G G G A A A A G G G G G G G G
26 chr26_10445635 0 10445635 G G A A A A A G A A A A A A A A A A G G
26 chr26_10447165 0 10447165 A A A A A A A A G G G G A A A A A A A A
26 chr26_10455112 0 10455112 T T T T T T T T C C C C T T T T T T T T
26 chr26_10456052 0 10456052 A A A A A A A A A A A A A G A A A A A A
26 chr26_10460968 0 10460968 A A A A A A A A A A A A A G A A A A A A
26 chr26_10467602 0 10467602 C C T T C T C C C C C C C C C C C C C C
26 chr26_10490485 0 10490485 G G G G G G G G A A A A G G G G G G G G
26 chr26_10491285 0 10491285 C C C C C C C C T T T T C C C C C C C C
26 chr26_10497151 0 10497151 T T T T T T T T T T T T T T C C T T T T
26 chr26_10497777 0 10497777 A A A A A A A A G G G G A A A A A A A A
26 chr26_10509488 0 10509488 C C C C C C C C C C C C G G C C C C C C
26 chr26_10509926 0 10509926 T T T T T T T T T T T T T T T T A A T T
26 chr26_10517769 0 10517769 T T T T T T T T A A A A T T T T T T T T
26 chr26_10534652 0 10534652 A G G G G G G G G G G G G G G G G G G G
26 chr26_10535733 0 10535733 G G A G G G G G G G G G G G G G G G G G
26 chr26_10536148 0 10536148 A A A A A A A A C C C C A A A A A A A A
26 chr26_10540082 0 10540082 A A C C C C A A A A A A C C C C C C A A
26 chr26_10551156 0 10551156 A G G G G G G G G G G G G G G G G G G G
26 chr26_10557509 0 10557509 T T T T T T T T T T T T T T T T C C T T
26 chr26_10560630 0 10560630 A A A G A A A A A A A A A A A A A A A A
26 chr26_10575083 0 10575083 A A A A A G A A A A A A A A A A A A A A
26 chr26_10576234 0 10576234 C C C T C T C C C C C C C C C C C C C C
26 chr26_10577005 0 10577005 G G G G G G G G C C C C G G G G G G G G
26 chr26_10587841 0 10587841 A A A A G G A A G G G G A A A A A A A A
26 chr26_10591630 0 10591630 C C C C C C C C C C T T C C C C C C C C
26 chr26_10597708 0 10597708 A A A A A A A A A G A A A A A A A A A A
26 chr26_10599004 0 10599004 G G G G G G G G C G G G G G G G G G G G
26 chr26_10599523 0 10599523 C C T T C C C C C C C C C C C C C C C C
26 chr26_10607378 0 10607378 T T T T T T T T T T T T C C T T T T T T
26 chr26_10608975 0 10608975 T T G G T T T T T T T T T T T T T T T T
26 chr26_10618635 0 10618635 A A A A A A A A G G G G A A A A A A A A
26 chr26_10623911 0 10623911 T T T T T T T T C C C C T T T T T T T T
26 chr26_10625334 0 10625334 T T T T T T T T A A A A T T T T T T T T
26 chr26_10626168 0 10626168 G G G G G G G G G G G G A G G G G G G G
26 chr26_10629979 0 10629979 G G G G G G G G A A A A G G G G G G G G
26 chr26_10633576 0 10633576 A A A A G G A A A A A A A A A A A A A A
26 chr26_10637577 0 10637577 C C C C C C C C T T T T C C C C C C C C
26 chr26_10642678 0 10642678 C C C C C C C C C C A C C C C C C C C C
26 chr26_10646059 0 10646059 G G A A A A A G A A A A A A A A A A G G
26 chr26_10649281 0 10649281 A A G G A A A A A A A A A A A A A A A A
26 chr26_10660304 0 10660304 G G A G G G G G G G G G G G G G G G G G
26 chr26_10681340 0 10681340 A A A A A A A A A A A G A A A A A A A A
26 chr26_10694938 0 10694938 T T T T T T T T C C C C T T T T T T T T
26 chr26_10698034 0 10698034 G G G G A A G G G G G G G G G G G G G G
26 chr26_10698057 0 10698057 A A A A A A A A T T T T A A A A A A A A
26 chr26_10698442 0 10698442 G G C G G G G G G G G G G G G G G G G G
26 chr26_10706437 0 10706437 C C C C C C C C T T T T C C C C C C T T
26 chr26_10711987 0 10711987 T T T T T T T T T T T T T T T T C T T T
26 chr26_10718212 0 10718212 T T T T T T T T G G G G T T T T T T T T
26 chr26_10724042 0 10724042 C C C C C C C C T T C C C C C C C C C C
26 chr26_10731450 0 10731450 G G G G G G G G A A A A G G G G G G G G
26 chr26_10735187 0 10735187 C T C C C C C T C C C C C C C C C C C C
26 chr26_10744927 0 10744927 T T T T T T T T C T T T T T T T T T T T
26 chr26_10748200 0 10748200 C C C C C C C T C C C C C C C C C C C C
26 chr26_10756141 0 10756141 G T T T T T G T T T T T T T T T T T G G
26 chr26_10760090 0 10760090 G G G G G G G G G G A G G G G G G G G G
26 chr26_10765781 0 10765781 C C T T T T C T T T T T T T T T T T C C
26 chr26_10776117 0 10776117 G G G G G G G T G G G G G G G G G G G G
26 chr26_10778728 0 10778728 A A A A A A A A G G G G A A A A A A A A
26 chr26_10784386 0 10784386 T T C C C T T T T T T T T T T T T T T T
26 chr26_10785215 0 10785215 A A A A A A A A A A A A A A A A A G A A
26 chr26_10786435 0 10786435 G G G G G G G G G G G G A G G G A A G G
26 chr26_10794980 0 10794980 T T T T T T T T T T T T C T T T T T T T
26 chr26_10797701 0 10797701 C C A A C C C C C C C C C C C C C C C C
26 chr26_10798936 0 10798936 C C C C A C C C C C C C C C C C C C C C
26 chr26_10813188 0 10813188 G G G G G G G G G G A G G G G G G G G G
26 chr26_10821688 0 10821688 G G A G A G G G G G G G G G G G G G G G
26 chr26_10823389 0 10823389 C C C C C T C C C C C C C C C C C C C C
26 chr26_10826149 0 10826149 G G G T G G G G G G G G G G G G G G G G
26 chr26_10826967 0 10826967 C C C C C C C C A A A A C C C C C C C C
26 chr26_10827073 0 10827073 G G G G A G G G G G G G G G G G G G G G
26 chr26_10830928 0 10830928 C C G G G G C C G G G G G G G G G G C C
26 chr26_10830933 0 10830933 G G G G G G G G G G G G G G G T G G G G
26 chr26_10853200 0 10853200 T T T T G T T T T T T T T T T T T T T T
26 chr26_10854385 0 10854385 G G G G G G G G A A A A G G G G G G G G
26 chr26_10865847 0 10865847 A A A A A A A A A A A A A A A G A A A A
26 chr26_10868543 0 10868543 A A A A C C A A A A A A A A A A A A A A
26 chr26_10871526 0 10871526 T T T T T T T T T T T T T T T T A A T T
26 chr26_10876103 0 10876103 A A A A A A A A G G A A A A A A A A A A
26 chr26_10886456 0 10886456 C C C G C C C C C C C C C C C C C C C C
26 chr26_10888322 0 10888322 T T T T T T T T T T T T T T C C C C T T
26 chr26_10895797 0 10895797 C C C C C C C C T T T T C C C C C C C C
26 chr26_10899281 0 10899281 A A A A A A A A A A A A A A A C A A A A
26 chr26_10902848 0 10902848 C C C C C C C C A A A A C C C C C C C C
26 chr26_10904242 0 10904242 T T T T T T T T T T T T T T T T C C T T
26 chr26_10908593 0 10908593 A A A G A G A A A A A A A A A A A A A A
26 chr26_10911277 0 10911277 T T T T T T T T A A A A T T T T T T T T
26 chr26_10927604 0 10927604 C C C C C C C C T T T T C C C C C C C C
26 chr26_10930768 0 10930768 C C G G C C C C C C C C C C C C C C C C
26 chr26_10930876 0 10930876 G G G G C G G G G G G G G G G G G G G G
26 chr26_10934215 0 10934215 A A A A A A A A A A A A A C A A A A A A
26 chr26_10934301 0 10934301 A A A A A A A A G G G G A A A A A A A A
26 chr26_10934404 0 10934404 C C C C C T C C C C C C C C C C C C C C
26 chr26_10934935 0 10934935 G G G G G G G G G G G G G G G G A G G G
26 chr26_10935175 0 10935175 C T C C C C C C C C C C C C C C C C C C
26 chr26_10936394 0 10936394 G G G G G G G G T T T T G G G G G G G G
26 chr26_10945156 0 10945156 C C C C C C C C C C C C C C C C C G C C
26 chr26_10945219 0 10945219 T T T T T T T T T T T T A T T T T T T T
26 chr26_10955794 0 10955794 A A A A A A A A T T T T A A A A A A A A
26 chr26_10960473 0 10960473 C C C C C C C C C C C C C C C T C C C C
26 chr26_10961206 0 10961206 G G G G G G G G G G G G A A G G G G G G
26 chr26_10964674 0 10964674 G G A G G G G G G G G G G G G G G G G G
26 chr26_10969578 0 10969578 T T T T T T T T T T T T C C T T T T T T
26 chr26_10975016 0 10975016 T T T T T T T T G G G G T T T T T T T T
26 chr26_10978848 0 10978848 A A A A A A A A A A A T A A A A A A A A
26 chr26_10979789 0 10979789 C C C G C C C C C C C C C C C C C C C C
26 chr26_10988837 0 10988837 C C C C C C C C C T T T C C C C C C C C
26 chr26_10989539 0 10989539 G G G G G G G G G G G G C G G G G G G G
26 chr26_10991516 0 10991516 G G G G G G G G G G G G A G G G G G G G
26 chr26_10994256 0 10994256 G G G G G G G G A A A A G G G G G G G G
26 chr26_10996828 0 10996828 C C C C C C C C T T T T C C C C C C C C
26 chr26_11012787 0 11012787 C C C C C C C C T T T T C C C C C C C C
26 chr26_11031911 0 11031911 C C C C C C C C C C C C C C A C C C C C
26 chr26_11036362 0 11036362 T T G G G G G T G G G G G G G G G G T T
26 chr26_11039806 0 11039806 G G G G G G A G G G G G G G G G G G G G
26 chr26_11053823 0 11053823 G G G G G G G G G G G G G G G G A G G G
26 chr26_11053824 0 11053824 G G G G A A G G G G G G G G G G G G G G
26 chr26_11060884 0 11060884 G G A G G G G G G G G G G G G G G G G G
26 chr26_11069785 0 11069785 G G G T G G G G G G G G G G G G G G G G
26 chr26_11070569 0 11070569 A A G G A A A A A A A A A A A A A A A A
26 chr26_11070899 0 11070899 T T C C C C T T T T T T T T T T T T T T
26 chr26_11071127 0 11071127 C C C C C T C C C C C C C C C C C C C C
26 chr26_11081987 0 11081987 A A A A A G A A A A A A A A A A A A A A
26 chr26_11082325 0 11082325 A A A A A A A A A A A A A A A A T T A A
26 chr26_11084025 0 11084025 T T T T T T T T T T T T A A T T T T T T
26 chr26_11084123 0 11084123 G G G G G G G G G G G G T T T T T T G G
26 chr26_11084695 0 11084695 G G G G G G G G G G G G A A G G G G G G
26 chr26_11086457 0 11086457 A A A A A A A A A T A A A A A A A A A A
26 chr26_11094232 0 11094232 G G G G G G G G G G G G G G G G A G G G
26 chr26_11096596 0 11096596 G G G G G G G G G G G G A A G G G G G G
26 chr26_11099259 0 11099259 C C C C C C C C C T T T C C C C C C C C
26 chr26_11101506 0 11101506 G G G G G G G G G G G G G G G G A A G G
26 chr26_11104311 0 11104311 T T C C C C T T C C C C C C C C C C T T
26 chr26_11105076 0 11105076 T T T T C T T T T T T T T T T T T T T T
26 chr26_11105667 0 11105667 C C C C C T C C C C C C C C C C C C C C
26 chr26_11132770 0 11132770 C C C C C C C C T T T T C C C C C C C C
26 chr26_11133793 0 11133793 T T T T T T T T T T C C T T T T T T T T
26 chr26_11155796 0 11155796 G G G G G G G G T T T T G G G G G G G G
26 chr26_11159784 0 11159784 G G G G G G G G G G G G G G C C G G G G
26 chr26_11165245 0 11165245 G G G G G G G G A A A A A A A A A A G G
26 chr26_11168842 0 11168842 C C C C C C C C T T T T C C C C C C C C
26 chr26_11176971 0 11176971 C C C T C C C C C C C C C C C C C C C C
26 chr26_11184406 0 11184406 C C C C C C C C T T T T C C C C C C C C
26 chr26_11195204 0 11195204 A A G G A A A A G G G G G G G G G G A A
26 chr26_11196156 0 11196156 T T C C C C T T T T T T C C C C C C T T
26 chr26_11196185 0 11196185 T T A A A A T T A A A A A A A A A A T T
26 chr26_11200605 0 11200605 A A G G A A A A A A A A A A A A A A A A
26 chr26_11201544 0 11201544 G G A A A A G G G G G G G G G G G G G G
26 chr26_11216468 0 11216468 A A A A A A A A A A A A A A A G A A A A
26 chr26_11220774 0 11220774 G G G G G G G G A A A A G G G G G G G G
26 chr26_11223554 0 11223554 A A A A A A A A G G G G A A A A A A A A
26 chr26_11223953 0 11223953 T T A A A A T T A A A A A A A A A A T T
26 chr26_11224701 0 11224701 A A G G G G A A G G G G G G G G G G A A
26 chr26_11229612 0 11229612 A A A A A A A A G G G G A A A A A A A A
26 chr26_11235872 0 11235872 A A G G G G A A A A A A G G G G G G A A
26 chr26_11236348 0 11236348 A A A A A A A A A A A A A C A A A A A A
26 chr26_11239469 0 11239469 G G G G G G G G G G G G G G G G C C G G
26 chr26_11242259 0 11242259 T T C C C C T T C C C C C C C C C C T T
26 chr26_11250417 0 11250417 C C T T C C C C C C C C C C C C C C C C
26 chr26_11254077 0 11254077 A A A A A A A A C C C C A A A A A A A A
26 chr26_11260186 0 11260186 T T T T T T T T T T T T T T T T A A T T
26 chr26_11260758 0 11260758 A A A A A A A A A T A A A A A A A A A A
26 chr26_11262224 0 11262224 C C C C C C C C T T T T C C C C C C C C
26 chr26_11262334 0 11262334 A A G G G G A G A A A A A G G G G G A A
26 chr26_11264022 0 11264022 A A A A A A A A A A A A T T T T T T A A
26 chr26_11266594 0 11266594 A A A A A A A A A A A A G G A A A A A A
26 chr26_11306331 0 11306331 C C C C C C C C C C C C C C C T C C C C
26 chr26_11338551 0 11338551 G G G G G G G G G G G G G G A G G G G G
26 chr26_11341497 0 11341497 A A A A A A A A A A A A A G A A A A A A
26 chr26_11342356 0 11342356 C C C C C C C C C C C C A C C C C C C C
26 chr26_11346236 0 11346236 T T T T T T T T G G G G T T T T T T T T
26 chr26_11346318 0 11346318 T T T T T T T T T T T T T T G T T T T T
26 chr26_11357200 0 11357200 C C C C C C C C T T T T C C C C C C C C
26 chr26_11360138 0 11360138 A A G G A G A A A A A A A A A A A A A A
26 chr26_11360348 0 11360348 C C A A A A C C C C C C C C C C C C C C
26 chr26_11364810 0 11364810 G G G G G G G G A A A A G G G G G G G G
26 chr26_11365186 0 11365186 C T C C C C C C C C C C C C C C C C C C
26 chr26_11370029 0 11370029 C C C C C C C C T T T T C C C C C C C C
26 chr26_11372447 0 11372447 C C C C C C C C C C C C C C C C T T C C
26 chr26_11375342 0 11375342 G G T T G T G G G G G G G G G G G G T T
26 chr26_11381303 0 11381303 G G G G G G G G T T T T G G G G G G G G
26 chr26_11388619 0 11388619 T T G G T T T T G T G T T T T T T T T T
26 chr26_11390447 0 11390447 T T T T T T T T C C C C T T T T T T T T
26 chr26_11391601 0 11391601 G T G G G G G G G G G G G G G G G G G G
26 chr26_11394328 0 11394328 A A T T T T A A T T T T T T T T T T A A
26 chr26_11394734 0 11394734 G G C C C C G G C C C C C C C C C C C C
26 chr26_11396490 0 11396490 G G G G G G G G G G G G A G G G G G G G
26 chr26_11411456 0 11411456 A A A A A A A A A A A A A A A A A G A A
26 chr26_11415550 0 11415550 C C C C T T C C C C C C C C C C C C C C
26 chr26_11417497 0 11417497 A A A A A A A A A A A A A G A A A A A A
26 chr26_11418530 0 11418530 A A C C C C A A A A A A A A A A A A A A
26 chr26_11419506 0 11419506 T T T T T T T T C T T T T T T T T T T T
26 chr26_11419816 0 11419816 T T T T T T T T G G G G T T T T T T T T
26 chr26_11423744 0 11423744 A A A A A G A A A A A A A A A A A A A A
26 chr26_11436932 0 11436932 C C C C C C C C C C C C C T C C C C C C
26 chr26_11442653 0 11442653 G G C G G G G G G G G G G G G G G G G G
26 chr26_11446359 0 11446359 C C C C C T C C C C C C C C C C T T C C
26 chr26_11452429 0 11452429 A A A A A A A A A A A A A A A A G G A A
26 chr26_11453946 0 11453946 G G A G A G G G G G G G G G G G G G G G
26 chr26_11458081 0 11458081 C C C C C C C C C C C T C C C C C C C C
26 chr26_11461169 0 11461169 T T T T T T T T T T T T G T T T T T T T
26 chr26_11467056 0 11467056 G G G G G G G G G G G G G T G T G G G G
26 chr26_11470781 0 11470781 T T T T T T T T C C C C T T T T T T T T
26 chr26_11482780 0 11482780 G G G G G G A G G G G G G G G G G G G G
26 chr26_11487633 0 11487633 G G G G G G A G G G G G G G G G G G A A
26 chr26_11493298 0 11493298 C C C C C C C C C C C C C C C C A C C C
26 chr26_11505899 0 11505899 A A A G A A A A A A A A A A A A A A A A
26 chr26_11507128 0 11507128 C C A C C C C C C C C C C C C C C C C C
26 chr26_11516653 0 11516653 G G G G G G G G G G G G G G G G T T G G
26 chr26_11523758 0 11523758 A A G G G G G G G G G G G G G G G G A A
26 chr26_11524933 0 11524933 G G G G G G G G G G G G T T T T G G G G
26 chr26_11527080 0 11527080 A A A A A A A A A A A A A G A A A A A A
26 chr26_11532744 0 11532744 T T T T T T T T T T T T A T T T T T T T
26 chr26_11538870 0 11538870 G G G G G G G G G G G G A G G G G G G G
26 chr26_11539386 0 11539386 A A A A A A A A A A A A A A G G A A A A
26 chr26_11543200 0 11543200 T T T T T T T T T T T T C T T T T T T T
26 chr26_11544924 0 11544924 T T C C T T T T T T T T T T T T T T T T
26 chr26_11548113 0 11548113 T T T T T T T T C C C C T T T T T T T T
26 chr26_11551658 0 11551658 A A G G G G A A A A A A A A A A A A A A
26 chr26_11553663 0 11553663 G G A A A G G G G G G G G G G G G G G G
26 chr26_11566350 0 11566350 T T T T T T T T C C C C T T T T T T T T
26 chr26_11572513 0 11572513 C C C C C C C C C C C C C C C G C C C C
26 chr26_11579830 0 11579830 C C C C C C C C T T T T C C C C C C C C
26 chr26_11585965 0 11585965 C C C C C T C C C C C C C C C C C C C C
26 chr26_11592323 0 11592323 C T T T T T T T T T T T T T T T T T T T
26 chr26_11597992 0 11597992 A A A A A A A A C C C C A A A A A A A A
26 chr26_11598157 0 11598157 A A A A A A A A A A A A A A A A G G A A
26 chr26_11612221 0 11612221 C G C C C C C C C C C C C C C C C C C C
26 chr26_11612680 0 11612680 C T C C C C C C C C C C C C C C C C T T
26 chr26_11613348 0 11613348 T T T T T T T T T T T T T T T T C T T T
26 chr26_11614083 0 11614083 C C C C C C C C C C C C A A A A A A C C
26 chr26_11615573 0 11615573 C G G G G G G G G G G G G G G G G G G G
26 chr26_11617318 0 11617318 G G G G C G G G G G G G G G G G G G G G
26 chr26_11620316 0 11620316 A A A A A A A A A A A A A G A A A A A A
26 chr26_11626642 0 11626642 C C C C C C C T C C C C C C C C C C C C
26 chr26_11631283 0 11631283 T T C C T T T T T T T T T T T T T T T T
26 chr26_11632626 0 11632626 G G G G G G G G G G G G G G C C G G G G
26 chr26_11634974 0 11634974 A A G G G G A A G G G G G G G G G G A A
26 chr26_11639504 0 11639504 A A A A A A A A A A A A G G A A G G A A
26 chr26_11643596 0 11643596 C C C C C C C C C C C C C C C C A A C C
26 chr26_11645575 0 11645575 C C T T C C C C C C C C C C C C C C C C
26 chr26_11646677 0 11646677 C C C C C C C C C C C C C C C C C T C C
26 chr26_11648394 0 11648394 A A G G A A A A G G G G G G G G G G A A
26 chr26_11648693 0 11648693 A A A A A A A A C C C C A A A A A A A A
26 chr26_11649727 0 11649727 A A A A A G A A A A A A A A A A A A A A
26 chr26_11650403 0 11650403 G G T T T T G G T T T T T T T T T T G G
26 chr26_11650578 0 11650578 C C C C C T C C C C C C C C C C C C C C
26 chr26_11662330 0 11662330 G G G G G G G G G G G G G G A G G G G G
26 chr26_11673714 0 11673714 T T T T T T T T G G G G T T T T T T T T
26 chr26_11674197 0 11674197 A A A A G G G G G G G G G G G G G G A A
26 chr26_11674349 0 11674349 G G T T G G G G G G G G G G G G G G G G
26 chr26_11675899 0 11675899 C C C C C C C C T T T T C C C C C C C C
26 chr26_11684804 0 11684804 G G G G G G G G C C C C G G G G G G G G
26 chr26_11694027 0 11694027 G G G G A G G G G G G G G G G G G G G G
26 chr26_11694101 0 11694101 C C C C C C C C C C C C C C C C C G C C
26 chr26_11695000 0 11695000 G G G G G G A G G G G G G G G G G G G G
26 chr26_11695425 0 11695425 A A A A A C A A A A A A A A A A A A A A
26 chr26_11695942 0 11695942 A A C C A A A A A A A A A A A A A A A A
26 chr26_11706224 0 11706224 A A C C A A A A A A A A A A A A A A A A
26 chr26_11725123 0 11725123 G G G G G G G G C C C C G G G G G G G G
26 chr26_11743267 0 11743267 G G G G G G G G A A A A G G G G G G G G
26 chr26_11755800 0 11755800 T T T T T T T T C C C C T T T T T T T T
26 chr26_11758918 0 11758918 G G G G G G G G A A A A G G G G G G G G
26 chr26_11772303 0 11772303 C C C C C C C C C T C C C C C C C C C C
26 chr26_11775924 0 11775924 A A A A A A A C A A A A A A A A A A A A
26 chr26_11777187 0 11777187 A A A G A A A A A A A A A A A A A A A A
26 chr26_11779881 0 11779881 A A A A G G A A A A A A A A A A A A A A
26 chr26_11780146 0 11780146 C C T T T T C C T T T T T T T T T T C C
26 chr26_11783636 0 11783636 T T T T T T C C T T T T T T T T T T T T
26 chr26_11788099 0 11788099 A A A A A A A A A A A A A G A A A A A A
26 chr26_11795823 0 11795823 G G G G T T G G G G G G G G G G G G G G
26 chr26_11798164 0 11798164 A A T T T T A A T T T T T T T T T T A A
26 chr26_11802228 0 11802228 C T C C C C C C C C C C C C C T C C C C
26 chr26_11802428 0 11802428 A A A A A T A A A A A A A A A A A A A A
26 chr26_11821798 0 11821798 C C C C A C C C C C C C C C C C C C C C
26 chr26_11828187 0 11828187 C C C C C C C C C C C C C C C C C T C C
26 chr26_11838009 0 11838009 G G G G G G G G T T T T G G G G G G G G
26 chr26_11857055 0 11857055 T T T T C T T T T T T T T T T T T T T T
26 chr26_11874802 0 11874802 G G G G C G G G G G G G G G G G G G G G
26 chr26_11882573 0 11882573 C T C C C C C T C C C C C C C C C C C C
26 chr26_11883853 0 11883853 G G G G G G G G G G G G G G G G A G G G
26 chr26_11890353 0 11890353 T T T T T T T T A A A A T T T T T T T T
26 chr26_11892593 0 11892593 T T T T T T T T T T T T C C T T T T T T
26 chr26_11893157 0 11893157 T T T T T T T T T T T T T T T T C C T T
26 chr26_11897859 0 11897859 G G G G G G G G G G G G G G G G A A G G
26 chr26_11901376 0 11901376 T T T T T T T T A A A A T T T T T T T T
26 chr26_11905407 0 11905407 G G G G G G G G A A A A G G G G G G G G
26 chr26_11907981 0 11907981 C C C C C C C C C C C C C C C C T T C C
26 chr26_11915444 0 11915444 T T T T T T T T T T T T T T A T T T T T
26 chr26_11921000 0 11921000 T T T T T T T T G G G G T T T T T T T T
26 chr26_11921835 0 11921835 G G G G G G G G C C C C G G G G G G G G
26 chr26_11933675 0 11933675 T T T T T T T T T T T T C T T T T T T T
26 chr26_11939344 0 11939344 A A A A A A A A A A A A G G A A A A A A
26 chr26_11941860 0 11941860 C C C C C C C C C C C C C C C C T T C C
26 chr26_11945637 0 11945637 A A A A A A A A A A A A A T A A A A A A
26 chr26_11950380 0 11950380 A A A A A A A A A A A A A C A A A A A A
26 chr26_11965329 0 11965329 C C C C C C C C A A A A C C C C C C C C
26 chr26_11968093 0 11968093 A A A A A A A A T T T T A A A A A A A A
26 chr26_11968559 0 11968559 A A A A A A A C A A A A A A A A A A A A
26 chr26_11969415 0 11969415 G G C G G G G G G G G G G G G G G G G G
26 chr26_11979975 0 11979975 A A A A A A A A A A G G A A A A A A A A
26 chr26_11983783 0 11983783 T T T T T T T T T T T T C T T T T T T T
26 chr26_11985038 0 11985038 T T T T T T T T C C C C T T T T T T T T
26 chr26_11985268 0 11985268 G G G G G G G G G G G G A G G G G G G G
26 chr26_11987971 0 11987971 C C A A A A A A A A A A A A A A A A A A
26 chr26_11990037 0 11990037 C C C C C C C C G G G G C C C C C C C C
26 chr26_11992478 0 11992478 C C C C C C C C C C C C C C T T C C C C
26 chr26_12000305 0 12000305 C C G G G G C C C C C C C C C C C C C C
26 chr26_12004018 0 12004018 A G G G G G G G G G G G G G G G G G G G
26 chr26_12008222 0 12008222 T T C C T T T T T T T T T T T T T T T T
26 chr26_12009122 0 12009122 G G G G G G G G G G G G G G G G A G G G
26 chr26_12019005 0 12019005 T T T T T T T T C T T T T T T T T T T T
26 chr26_12023198 0 12023198 A C C C C C C C C C C C C C C C C C C C
26 chr26_12027368 0 12027368 C C C C C C G G C C C C C C C C C C G G
26 chr26_12041112 0 12041112 T T T T T T T T T T T T C T T T T T T T
26 chr26_12043510 0 12043510 T T T T T T T T C T T T T T T T T T T T
26 chr26_12045014 0 12045014 A A A A A A A A A G A A A A A A A A A A
26 chr26_12045893 0 12045893 C C C C C C C C C C C C C C C C A C C C
26 chr26_12049399 0 12049399 G G G G G G G G G G G G G G A A G G G G
26 chr26_12051436 0 12051436 C C T T T T C C C C C C C C C C C C C C
26 chr26_12058096 0 12058096 A G G G G G A G G G G G G G G G G G G G
26 chr26_12060735 0 12060735 T T T T T T T T T T T T T T T T G G T T
26 chr26_12062477 0 12062477 C C C C C C C C C C C C C C C C T T C C
26 chr26_12065812 0 12065812 G G G G G G G G G T G G G G G G G G G G
26 chr26_12076685 0 12076685 A A A A A A A A G G G G A A A A A A A A
26 chr26_12078868 0 12078868 C C C C C C C C C C C C C C C C A C C C
26 chr26_12082027 0 12082027 G G G G G G G G A A A A G G G G G G G G
26 chr26_12088453 0 12088453 C T T T T T T T T T T T T T T T T T C C
26 chr26_12092235 0 12092235 C C C C C C C C T T T T C C C C C C C C
26 chr26_12097865 0 12097865 G G G G G G G G T T T T T T T T T T G G
26 chr26_12099592 0 12099592 A A A A A A A G A A A A A A A A A A A A
26 chr26_12110721 0 12110721 C C C C C C C C T T T T C C C C C C C C
26 chr26_12112462 0 12112462 G G G G G G G G G G G G G T G G G G G G
26 chr26_12115915 0 12115915 G G T T T T G G T T T T T T T T T T G G
26 chr26_12123768 0 12123768 G G G G G G G G A A A A G G G G G G G G
26 chr26_12125097 0 12125097 G G G G G G G G G G C C G G G G G G G G
26 chr26_12132484 0 12132484 T T T T T T T T C C C C T T T T T T T T
26 chr26_12145630 0 12145630 A A A A A A A A G G G G A A A A A A A A
26 chr26_12155260 0 12155260 G G G G G G G G T T T T G G G G G G G G
26 chr26_12160596 0 12160596 C C C C C C C C T T T T C C C C C C C C
26 chr26_12169813 0 12169813 A A A A A A A A G G G G A A A A A A A A
26 chr26_12172660 0 12172660 C C C C C C C C T T T T C C C C C C C C
26 chr26_12176090 0 12176090 T T T T T T T T T T T T T T T T C T T T
26 chr26_12189536 0 12189536 G G G T G G G G G G G G G G G G G G G G
26 chr26_12191974 0 12191974 G G G G G G G G T T T T G G G G G G G G
26 chr26_12199180 0 12199180 C C C C C G C C C C C C C C C C C C C C
26 chr26_12202629 0 12202629 T T G T T T T T T T T T T T T T T T T T
26 chr26_12206517 0 12206517 T T T T T T C C T T T T T T T T T T T T
26 chr26_12206849 0 12206849 C C C C G G C C C C C C C C C C C C C C
26 chr26_12212773 0 12212773 C C C C G G C C C C C C C C C C C C C C
26 chr26_12218099 0 12218099 T T T T T T T T C C C C C C C C C C T T
26 chr26_12220884 0 12220884 T T T T A A T T A A A A A A A A A A T T
26 chr26_12223055 0 12223055 C C C C C C C C T T T T C C C C C C C C
26 chr26_12233905 0 12233905 T T C C C C T T C C C C T T T T T T T T
26 chr26_12235511 0 12235511 T T T T T T T T T T T T C T T T T T T T
26 chr26_12242376 0 12242376 G G G G G G G G G G G G G G A G G G G G
26 chr26_12247487 0 12247487 G G G G G G G G G G G G G T G G G G G G
26 chr26_12250238 0 12250238 T T G G G G T T G G G G G G G G G G T T
26 chr26_12256867 0 12256867 A A A A A A A A A C A A A A A A A A A A
26 chr26_12258046 0 12258046 A A A A A A A A G G G G A A A A A A A A
26 chr26_12259043 0 12259043 T T T T T T T T T T T T T T T T A T T T
26 chr26_12276183 0 12276183 C C C C T T C C C C C C C C C C C C C C
26 chr26_12276911 0 12276911 G G A A G G G G G G G G G G G G G G G G
26 chr26_12277690 0 12277690 A A A A A A A A G G G G A A A A A A A A
26 chr26_12283833 0 12283833 A A C C C C A C C C C C C C C C C C A A
26 chr26_12283996 0 12283996 G G G G G G G G C G G G G G G G G G G G
26 chr26_12293803 0 12293803 C C C C C C C C C C C C C C C C T T C C
26 chr26_12294390 0 12294390 T T T T T T T T C C C C T T T T T T T T
26 chr26_12300238 0 12300238 C C C C C C C C C C C C G G C C C C C C
26 chr26_12300398 0 12300398 T T T T T T T T T T T T T T T T C C T T
26 chr26_12302763 0 12302763 T T T T T T T T T T T T T T T T C C T T
26 chr26_12307156 0 12307156 T T T T C T T T T T T T T T T T T T T T
26 chr26_12314103 0 12314103 A A A G A G A A A A A A A A A A A A A A
26 chr26_12314213 0 12314213 A A A A A A A A A A A A G G G G A A A A
26 chr26_12325539 0 12325539 T T C C C T T T T T T T T T T T T T T T
26 chr26_12342082 0 12342082 C C C C C T C C C C C C C C C T C C C C
26 chr26_12348195 0 12348195 C C C C C C C C C C C C C C C T C C C C
26 chr26_12350263 0 12350263 C C C C C C C C C C C C C T C C C C C C
26 chr26_12353235 0 12353235 A A A A A A A A G G G G A A A A A A A A
26 chr26_12364301 0 12364301 T T T T T T T T G G G G T T T T T T T T
26 chr26_12365097 0 12365097 A A A A A A A A A A A A A G G G A A A A
26 chr26_12366520 0 12366520 G G G G G G G G G T G G G G G G G G G G
26 chr26_12369148 0 12369148 G G G G G G A G G G G G G G G G G G G G
26 chr26_12371789 0 12371789 C C C C C C C C C C C C C C C T C C C C
26 chr26_12372552 0 12372552 A A A A A A A A G G G G A A A A A A A A
26 chr26_12380221 0 12380221 G G G G G G G G G G G G G G G G C C G G
26 chr26_12384666 0 12384666 G G G G G G G G G G G G G G G G A A G G
26 chr26_12399354 0 12399354 C C T T T T C C T T T T T T T T T T T T
26 chr26_12401765 0 12401765 C C G G C C C C C C C C C C C C C C C C
26 chr26_12402481 0 12402481 T T T T T T T T T T T T T T T T C T T T
26 chr26_12406304 0 12406304 G G G G G G G G A A A A G G G G G G G G
26 chr26_12406362 0 12406362 A G G G G G G G G G G G G G G G G G G G
26 chr26_12410462 0 12410462 A A G G A A A A A A A A A A A A A A A A
26 chr26_12414709 0 12414709 T T T T T T T T T T T T G G T T T T T T
26 chr26_12426265 0 12426265 A A A A G G A A A A A A A A A A A A A A
26 chr26_12439484 0 12439484 G G G G G G G T G G G G G G G G G G G G
26 chr26_12440237 0 12440237 T T T T T T T T T T T T T T T T C C T T
26 chr26_12442034 0 12442034 G G G G C G G G G G G G G G G G G G G G
26 chr26_12460674 0 12460674 A A A A A A A A A A A A A A G G A A A A
26 chr26_12463986 0 12463986 G G G G G G G G G G G G A G G G G G G G
26 chr26_12465075 0 12465075 T T T T T T T T T T T T C T T T T T T T
26 chr26_12477736 0 12477736 C G G G G G C G G G G G G G G G G G C C
26 chr26_12496487 0 12496487 G G G G G G G G A A A A G G G G G G G G
26 chr26_12497178 0 12497178 G G G G G G G G A A A A G G G G G G G G
26 chr26_12498436 0 12498436 G G G G G G G T G G G G G G G G G G G G
26 chr26_12500610 0 12500610 G G G G G G G G G G G G T T G G G G G G
26 chr26_12501425 0 12501425 G G G G G G C G G G G G G G G G G G G G
26 chr26_12502148 0 12502148 C C A A C C C C C C C C C C C C C C C C
26 chr26_12503268 0 12503268 T T T T T T T T G G G G T T T T T T T T
26 chr26_12508692 0 12508692 G G G G G G G G T T T T G G G G G G G G
26 chr26_12513655 0 12513655 C T T T T T C C T T T T T T T T T T C C
26 chr26_12525924 0 12525924 T T T T T T T T C C C C T T T T T T T T
26 chr26_12538109 0 12538109 T T T T T T T T C C C C T T T T T T T T
26 chr26_12552391 0 12552391 T T T T T T T T T T T T T T C T T T T T
26 chr26_12555097 0 12555097 C C C C C C C C T T T T C C C C C C C C
26 chr26_12558845 0 12558845 A A A A A A A A G G G G A A A A A A A A
26 chr26_12560828 0 12560828 T T T T T T T T T T T T T T A T T T T T
26 chr26_12563813 0 12563813 C C C C C C C C T T T T C C C C C C C C
26 chr26_12564843 0 12564843 G G G G G G G G G G G G A G G G G G G G
26 chr26_12579884 0 12579884 A A A A A A A A G G G G A A A A A A A A
26 chr26_12611174 0 12611174 T T T T T T T T T T T T T T T T C C T T
26 chr26_12616770 0 12616770 T T T T T T T T C C C C C C T T T T T T
26 chr26_12623268 0 12623268 G G G G G G G G A G A A G G G G G G G G
26 chr26_12630744 0 12630744 C C C C C C C C C C C C T T C C C C C C
26 chr26_12640693 0 12640693 A A A A A A A A A A A A A A A A A T A A
26 chr26_12648704 0 12648704 C C C C C C C C T T T T C C C C C C C C
26 chr26_12663398 0 12663398 A A A A A A A A C C C C A A A A A A A A
26 chr26_12667675 0 12667675 G G A A A A G G G G G G G G G G G G G G
26 chr26_12680648 0 12680648 C C C C C C C C T T T T C C C C C C C C
26 chr26_12688092 0 12688092 G G G G G G C G G G G G G G G G G G G G
26 chr26_12690124 0 12690124 G G G G G G G G G G G G G G G G G T G G
26 chr26_12690992 0 12690992 C C C C C C C C G G G G C C C C C C C C
26 chr26_12695088 0 12695088 T T T T T T T T T T T T T T C C T T T T
26 chr26_12695151 0 12695151 T T T T T T T T C C C C T T T T T T T T
26 chr26_12698368 0 12698368 T T T T T T T T C C C C T T T T T T T T
26 chr26_12710952 0 12710952 G G G G G G G G A A A A G G G G G G G G
26 chr26_12718098 0 12718098 G G G G G G G G A A A A G G G G G G G G
26 chr26_12727845 0 12727845 G G G G G G G G C C C C G G G G G G G G
26 chr26_12742411 0 12742411 A A C C A A A A A A A A A A A A A A A A
26 chr26_12743766 0 12743766 C C C C C C C C C C C C T T T T C C C C
26 chr26_12756805 0 12756805 C C T T C C C C C C C C C C C C C C C C
26 chr26_12758395 0 12758395 T T C C T T T T T T T T T T T T T T T T
26 chr26_12759665 0 12759665 C C C C C C C C C C C C C C C C A A C C
26 chr26_12765270 0 12765270 G G G G A G G G G G G G G G G G G G G G
26 chr26_12782887 0 12782887 T T T T T T T T C C C C T T T T T T T T
26 chr26_12784638 0 12784638 C C C C C C C C C C C C C C C C C G C C
26 chr26_12786336 0 12786336 G G A A A A A A A A A A A A A A A A A A
26 chr26_12791048 0 12791048 G G G G A A G G G G G G G G G G G G G G
26 chr26_12792384 0 12792384 C T T T T T T T T T T T T T T T T T C C
26 chr26_12805711 0 12805711 C C C C C C C C C C C C C C C C C T C C
26 chr26_12817098 0 12817098 C C C C C C C C C C C C C C A A C C C C
26 chr26_12817985 0 12817985 A A A A A A A A T T T T A A A A A A A A
26 chr26_12820330 0 12820330 C C C C C C C C C C C C C C T T C C C C
26 chr26_12829457 0 12829457 C C C C C C C C C C C C C C G G C C C C
26 chr26_12836099 0 12836099 C C T T T T C C T T T T T T T T T T T T
26 chr26_12839607 0 12839607 T T T T T T T T T T T T G T T T T T T T
26 chr26_12844327 0 12844327 G G G G G G G G G G G G G G G G A G G G
26 chr26_12856461 0 12856461 A A A A A A A A T T T T A A A A A A A A
26 chr26_12860284 0 12860284 G G G G C G G G G G G G G G G G G G G G
26 chr26_12864400 0 12864400 A A A A A A A A C C C C A A A A A A A A
26 chr26_12873879 0 12873879 A A A A A A A A C C C C A A A A A A A A
26 chr26_12877527 0 12877527 C C A A A A C C A A A A A A A A A A C C
26 chr26_12880071 0 12880071 A A A A A A A A A A A A A G A A A A A A
26 chr26_12880778 0 12880778 A A A A A A A A A A A A A A G G A A A A
26 chr26_12884160 0 12884160 T T T T T T C T T T T T T T T T T T T T
26 chr26_12887401 0 12887401 G G A G A G G G G G G G G G G G G G G G
26 chr26_12911162 0 12911162 A A A A A A A C A A A A A A A A A A A A
26 chr26_12917836 0 12917836 A A G G G G G G G G G G G G G G G G G G
26 chr26_12931141 0 12931141 A A A A A A A A A A A A C C A A A A A A
26 chr26_12932984 0 12932984 A A A A A A A A A A A A A A A A G G A A
26 chr26_12942681 0 12942681 A G A A A A A A A A A A A A A A A A A A
26 chr26_12943032 0 12943032 T T T T T T T T C C C C T T T T T T T T
26 chr26_12948210 0 12948210 T T T T C T T T T T T T T T T T T T T T
26 chr26_12961660 0 12961660 A A A A A A A A G G G G A A A A A A A A
26 chr26_12971010 0 12971010 T T T T T T T T T T T T C T T T T T T T
26 chr26_12971855 0 12971855 C C C C C C C C T T T T C C C C C C C C
26 chr26_12976845 0 12976845 G G G G G G G G G G G G A G G G G G G G
26 chr26_12978991 0 12978991 C C C C C C C C A A A A C C C C C C C C
26 chr26_12981787 0 12981787 G G A A A G G G G G G G G G G G G G G G
26 chr26_12992569 0 12992569 A A A G A G A A A A A A A A A A A A A A
26 chr26_12999977 0 12999977 G G G G G G A G G G G G G G G G G G G G
26 chr26_13004899 0 13004899 G G G G G G G G G G G G G G G G A A G G
26 chr26_13023350 0 13023350 G G G G G G G G A A A A G G G G G G G G
26 chr26_13026739 0 13026739 T T T T T T T T C C C C T T T T T T T T
26 chr26_13033336 0 13033336 G G G G G G G G A A A A G G G G G G G G
26 chr26_13036534 0 13036534 G G G G G G G G G G G G G G A A G G G G
26 chr26_13040101 0 13040101 A A A G A A A A A A A A A A A A A A A A
26 chr26_13046250 0 13046250 C C C C C C C C C C C C C C C C G G C C
26 chr26_13055297 0 13055297 A A A A A A A A A A A A A G A A A A A A
26 chr26_13073645 0 13073645 T T C C C C T T T T T T T T T T T T T T
26 chr26_13076982 0 13076982 A A A A A A A G A A A A A A A A A A A A
26 chr26_13080887 0 13080887 T T T T G T T T T T T T T T T T T T T T
26 chr26_13086726 0 13086726 G G G G G G G G A A A A G G G G G G G G
26 chr26_13089525 0 13089525 C C C C C C C C C C T T C C C C C C C C
26 chr26_13089747 0 13089747 A A A A A A A A C C C C A A A A A A A A
26 chr26_13092382 0 13092382 A A A A A A A A C C C C A A A A A A A A
26 chr26_13109430 0 13109430 C C C C C C C C A A A A C C C C C C C C
26 chr26_13113335 0 13113335 G T G G G G G G G G G G G G G G G G G G
26 chr26_13115268 0 13115268 C C C C C C C C C C C C C C C C A C C C
26 chr26_13118196 0 13118196 T T T T T T T T T T C C T T T T T T T T
26 chr26_13119941 0 13119941 G G C G C G G G G G G G G G G G G G G G
26 chr26_13124892 0 13124892 G G G G G G G G G G G G A G A A A A G G
26 chr26_13130048 0 13130048 T T T T C C T T T T T T T T T T T T T T
26 chr26_13138758 0 13138758 T T A T T T T T T T T T T T T T T T T T
26 chr26_13145315 0 13145315 A T T T T T T T T T T T T T T T T T A A
26 chr26_13147706 0 13147706 G G G G G G G G A A A A A A G G G G G G
26 chr26_13158659 0 13158659 G G G G G G G G A A A A G G G G G G G G
26 chr26_13166934 0 13166934 C C C C C C C C C C C C C C C C T T C C
26 chr26_13185398 0 13185398 G G G G G G G G A A G G G G G G G G G G
26 chr26_13189975 0 13189975 T T T T T T T T T T T T T T C T T T T T
26 chr26_13191280 0 13191280 A G A A A A A A A A A A A A A A A A A A
26 chr26_13191625 0 13191625 T T C C C C C C C C C C C C C C C C T T
26 chr26_13196496 0 13196496 T T T T T T T T T T T T T T T T G G T T
26 chr26_13204271 0 13204271 G G G G G G G G A A A A G G G G G G G G
26 chr26_13205695 0 13205695 T T T T T T T T T T T T C C C T T T T T
26 chr26_13219505 0 13219505 T T T T T T T T T T T T T T A T T T T T
26 chr26_13223687 0 13223687 C C C C C C C C T T T T C C C C C C C C
26 chr26_13224919 0 13224919 C C C C C C C C C C C C C T C C C C C C
26 chr26_13231228 0 13231228 G G G G G G G G A G G G G G G G G G G G
26 chr26_13239730 0 13239730 G G G G G G G G G G G G G G A A G G G G
26 chr26_13240611 0 13240611 G G G G G G G G G G G G G G A A G G G G
26 chr26_13242779 0 13242779 T T T T T T T T T T T T C C T T T T T T
26 chr26_13246217 0 13246217 G G G G G G G G G G G G G G G G A G G G
26 chr26_13247361 0 13247361 A A A A A G A A A A A A A A A A A A A A
26 chr26_13253178 0 13253178 T T T T T T T T T T T T G G T T T T T T
26 chr26_13257069 0 13257069 C C A A A A C C A A A A A A A A A A A A
26 chr26_13258434 0 13258434 T T T T T T T T G T T T T T T T T T T T
26 chr26_13261813 0 13261813 C T C C C C C C C C C C C C C C C C C C
26 chr26_13262582 0 13262582 G G G G G G G G G G G G A A G G A G G G
26 chr26_13267242 0 13267242 C C C C C C C C C C C C A A C C C C C C
26 chr26_13278509 0 13278509 T T T T T T T T T T T T C T T T T T T T
26 chr26_13281003 0 13281003 A A A A A A A A A A A A A A A C A A A A
26 chr26_13282898 0 13282898 C C C C C C C C A A A A C C C C C C C C
26 chr26_13283297 0 13283297 A A A A A A A A A A A A A A A A A T A A
26 chr26_13285707 0 13285707 T T T T T T T T T T T T T T T T C C T T
26 chr26_13293245 0 13293245 G G G G G G A G G G G G G G G G G G G G
26 chr26_13293891 0 13293891 G G G G G G G T G G G G G G G G G G G G
26 chr26_13306553 0 13306553 C C C C C C C C C C C C C C C T C C C C
26 chr26_13307440 0 13307440 G G G G G G C G G G G G G G G G G G G G
26 chr26_13310563 0 13310563 C C C C C C C C T T T T C C C C C C C C
26 chr26_13314320 0 13314320 A A T T T T A A T T T T T T T T T T A A
26 chr26_13315093 0 13315093 G T T T T T T T T T T T T T T T T T T T
26 chr26_13316073 0 13316073 C C C C C C C C T T C C C C C C C C C C
26 chr26_13316685 0 13316685 A G G G G G G G G G G G G G G G G G G G
26 chr26_13318776 0 13318776 C C C G C C C C C C C C C C C C C C C C
26 chr26_13324415 0 13324415 T T T T T T T T T T G G T T T T T T T T
26 chr26_13339121 0 13339121 C C C C C C C C C C C C C C C C C T C C
26 chr26_13339305 0 13339305 G G G G G G G G G G G G A A G G G G G G
26 chr26_13343399 0 13343399 G G G G T T G G G G G G G G G G G G G G
26 chr26_13345313 0 13345313 C C C C C C C C C T C C C C T T C C C C
26 chr26_13353449 0 13353449 G G G G G G G G A A A A G G G G G G G G
26 chr26_13353855 0 13353855 G G G G G G G G T T T T G G G G G G G G
26 chr26_13355592 0 13355592 C C C C C C C C C C C C C T C C C C C C
26 chr26_13359788 0 13359788 C C C C C C C C C C C C C C T T C C C C
26 chr26_13361231 0 13361231 G G G G G G G G G G G G A G G G G G G G
26 chr26_13367879 0 13367879 C C C C C C C C A A A A C C C C C C C C
26 chr26_13371917 0 13371917 A A C C A C A A A A A A A A A A A A A A
26 chr26_13378323 0 13378323 C T C C C C C C C C C C C C C C C C C C
26 chr26_13381118 0 13381118 C G C C C C C C C C C C C C C C C C G G
26 chr26_13383095 0 13383095 G G G G G G G G A A A A G G G G G G G G
26 chr26_13410819 0 13410819 A A A A A A A A A A A A A G A A A A A A
26 chr26_13411319 0 13411319 A A A A A A A A A A A A A A G G A A A A
26 chr26_13411474 0 13411474 T T T T T T T T C C C C T T T T T T T T
26 chr26_13412907 0 13412907 A A A A A A A G A A A A A A A A A A A A
26 chr26_13417328 0 13417328 A A A A A A A A G G G G A A A A A A A A
26 chr26_13417409 0 13417409 T T T T T T T T C C C C T T T T T T T T
26 chr26_13429138 0 13429138 A A G G A G A A G G G G G G G G G G A A
26 chr26_13444525 0 13444525 C C T T C C C C C C C C C C C C C C C C
26 chr26_13453939 0 13453939 T T C C C T T T T T T T T T T T T T T T
26 chr26_13460532 0 13460532 C C C C C C C C C T C C C C C C C C C C
26 chr26_13460589 0 13460589 T T T T T T T T T T T T T T T T C T T T
26 chr26_13460927 0 13460927 T T G T G G T T T T T T T T T T T T T T
26 chr26_13460962 0 13460962 T T A T T T T T T T T T T T T T T T T T
26 chr26_13480420 0 13480420 C T C C C C C C C C C C C C C C C C C C
26 chr26_13492754 0 13492754 A G A A A A A A A A A A A A A A A A A A
26 chr26_13494704 0 13494704 G G G G A G G G G G G G G G G G G G G G
26 chr26_13495392 0 13495392 C C C C C C C C C C C C C T C C C C C C
26 chr26_13498429 0 13498429 G G G G G G G G G G G G A G G G G G G G
26 chr26_13509299 0 13509299 A A A A A A A A A C A A A A A A A A A A
26 chr26_13510434 0 13510434 A A A A A A A A G G G G A A A A A A A A
26 chr26_13511418 0 13511418 G G G G G G G G A A G G G G G G G G G G
26 chr26_13511538 0 13511538 C C C C C C C C T T T T C C C C C C C C
26 chr26_13517198 0 13517198 C C C C C C C C T T T T C C C C C C C C
26 chr26_13522449 0 13522449 C C C C C C C C C C T T C C C C C C C C
26 chr26_13523665 0 13523665 C C C C C C C C C C C C T T C C C C C C
26 chr26_13534256 0 13534256 G G G G G G G G C C C C G G G G G G G G
26 chr26_13538863 0 13538863 A A A G A A A A A A A A A A A A A A A A
26 chr26_13546066 0 13546066 T T T T T T T T T T T T G G T T T T T T
26 chr26_13553732 0 13553732 G G A G G G G G G G G G G G G G G G G G
26 chr26_13558898 0 13558898 G G A G G G G G G G G G G G G G G G G G
26 chr26_13564741 0 13564741 G G G G G G G G G G G G A G G G G G G G
26 chr26_13565403 0 13565403 C C C C C C C C C C T T C C C C C C C C
26 chr26_13575189 0 13575189 A A A A A A A A A A A A A A A A G G A A
26 chr26_13576700 0 13576700 A A A A A A A A A A A A C C A A A A A A
26 chr26_13593894 0 13593894 C C C T C C C C C C C C C C C C C C C C
26 chr26_13603244 0 13603244 T T T T T T T T T T G G T T T T T T T T
26 chr26_13604567 0 13604567 C C C C C C C C G G C C C C C C C C C C
26 chr26_13605188 0 13605188 A A A A A A A A C C C C A A A A A A A A
26 chr26_13605483 0 13605483 T T T T T T T T T T G G T T T T T T T T
26 chr26_13614321 0 13614321 C C C C C C C C C C C C C T C C C C C C
26 chr26_13617895 0 13617895 C C C C C C C C C C C C C T C C C C C C
26 chr26_13620277 0 13620277 G G G G G G G G G G G G G G G T G G G G
26 chr26_13623681 0 13623681 C C C C C C C C G G G G C C C C C C C C
26 chr26_13631901 0 13631901 T T T T T T T T T T T T T T C C T T T T
26 chr26_13639746 0 13639746 C C C C C C C C C T T T C C C C C C C C
26 chr26_13640478 0 13640478 G G G G G G G G T T T T G G G G G G G G
26 chr26_13644865 0 13644865 T T T T T T T T T T T T C T T T T T T T
26 chr26_13650658 0 13650658 A A A A A A A A A A A A A A G G A A A A
26 chr26_13664509 0 13664509 A A A A A A A A T T T T A A A A A A A A
26 chr26_13665677 0 13665677 C C C C C C C C A A A A C C C C C C C C
26 chr26_13671117 0 13671117 C C C C C C C C C C C C C C T T C C C C
26 chr26_13679151 0 13679151 A A A A A A A A A A A A A C A A A A A A
26 chr26_13679395 0 13679395 G G G G G G G G G G G G G G A A G G G G
26 chr26_13685189 0 13685189 T T T T T T C C T T T T T T T T T T T T
26 chr26_13685621 0 13685621 C C C C C C C C T T T T C C C C C C C C
26 chr26_13685765 0 13685765 T T T T C T T T T T T T T T T T T T T T
26 chr26_13687316 0 13687316 G G G G G G G G A A A A G G G G G G G G
26 chr26_13687489 0 13687489 T T T T T T T T C C C C T T T T T T T T
26 chr26_13701480 0 13701480 A C C C C C C C C C C C C C C C C C C C
26 chr26_13705045 0 13705045 A A A A A A A A A A A A A A A T A A A A
26 chr26_13713383 0 13713383 T T A T T T T T T T T T T T T T T T T T
26 chr26_13720162 0 13720162 T T G T T T T T T T T T T T T T T T T T
26 chr26_13722927 0 13722927 T T C C C C C C C C C C C C C C C C T T
26 chr26_13724598 0 13724598 C T C C C C C C C C C C C C C C C C C C
26 chr26_13725293 0 13725293 G G G G G G G G G G G G A G G G G G G G
26 chr26_13726043 0 13726043 A A A A A A A A G G G G A A A A A A A A
26 chr26_13735347 0 13735347 A A A A A A A A A A A A A G A A A A A A
26 chr26_13736791 0 13736791 C C C C C C C C C C C C C C C C A A C C
26 chr26_13746352 0 13746352 C C C C C C C C T T T T C C C C C C C C
26 chr26_13751005 0 13751005 C C C C C C C C A A A A C C C C C C C C
26 chr26_13754485 0 13754485 A A A A A A A A A A A A A A T T A A A A
26 chr26_13754864 0 13754864 A A A A A G A A A A A A A A A A A A A A
26 chr26_13754890 0 13754890 T T T T T T T T T T T T T T T T C C T T
26 chr26_13763535 0 13763535 C C C C C C C C G G G G C C C C C C C C
26 chr26_13767095 0 13767095 C C C C A C C C C C C C C C C C C C C C
26 chr26_13767873 0 13767873 A A A A A A A A T T T T A A A A A A A A
26 chr26_13774326 0 13774326 G G G G G G A A G G G G G G G G G G G G
26 chr26_13777600 0 13777600 C C C T C C C C C C C C C C C C C C C C
26 chr26_13778945 0 13778945 T T T T T T T T C C C C T T T T T T T T
26 chr26_13782568 0 13782568 C T C C C C C C C C C C C C C C C C C C
26 chr26_13784166 0 13784166 G G G G G G G G G G G G G G G G A A G G
26 chr26_13796201 0 13796201 T T T T T T T T T T T T C C T T T T T T
26 chr26_13797637 0 13797637 T T T T T T T T T T T T C T T T T T T T
26 chr26_13800638 0 13800638 C C C C C T C C C C C C C C C C C C C C
26 chr26_13801049 0 13801049 T T C T C C T T T T T T T T T T T T T T
26 chr26_13806043 0 13806043 A A A A A T A A A A A A A A A A A A A A
26 chr26_13806351 0 13806351 T T T T T T T T T T A A T T T T T T T T
26 chr26_13810462 0 13810462 A G G G G G G G G G G G G G G G G G G G
26 chr26_13810722 0 13810722 C T T T T T T T T T T T T T T T T T T T
26 chr26_13813292 0 13813292 G G G G G G G G C C C C G G G G G G G G
26 chr26_13818777 0 13818777 C C C C C C C C C C C C C G C C C C C C
26 chr26_13828187 0 13828187 T T T T T T T T C C C C T T T T T T T T
26 chr26_13834125 0 13834125 C C C C C C C C C G G G C C C C C C C C
26 chr26_13842891 0 13842891 C C C C C T C C C C C C C C C C C C C C
26 chr26_13856990 0 13856990 T T T T T T C T T T T T T T T T T T T T
26 chr26_13859956 0 13859956 G G G G G G G G G G G G A A G G A A A A
26 chr26_13878834 0 13878834 G G A G G G G G G G G G G G G G G G G G
26 chr26_13879446 0 13879446 C T C C C C C C C C C C C C C C C C T T
26 chr26_13886035 0 13886035 T T T T T T T T T T T T T T T T G G T T
26 chr26_13899205 0 13899205 T T T T T T T T C C C C T T T T T T T T
26 chr26_13905522 0 13905522 C C C C C C C C A A A A C C C C C C C C
26 chr26_13908687 0 13908687 T T T T G T T T T T T T T T T T T T T T
26 chr26_13908947 0 13908947 T T T T T T T T T T T T T T T T G G T T
26 chr26_13918306 0 13918306 G G G G G G G G G G G G G G C G G G G G
26 chr26_13920848 0 13920848 C C C C C C C C C C C C C T C C C C C C
26 chr26_13924551 0 13924551 T T T T T T T T C T T T T T T T T T T T
26 chr26_13931115 0 13931115 C C C C C C C C G G G G C C C C C C C C
26 chr26_13931204 0 13931204 G G G G G G G G G G G G G G G G C C G G
26 chr26_13934007 0 13934007 G G G G C G G G G G G G G G G G G G G G
26 chr26_13937010 0 13937010 C C C C C C C C C C C C C C C C T T C C
26 chr26_13937765 0 13937765 T T T T T T T T T T T T C T T T T T T T
26 chr26_13944469 0 13944469 A A A A A G A A A A A A A A A A A A A A
26 chr26_13947772 0 13947772 G G G G G G G G G G G G G G G G A A G G
26 chr26_13957444 0 13957444 C C C C A C C C C C C C C C C C C C C C
26 chr26_13959473 0 13959473 G G G G A G G G G G G G G G G G G G G G
26 chr26_13963550 0 13963550 T T T T T T T T T T T T T T G T T T T T
26 chr26_13969030 0 13969030 T T T T T T T T T T T T A T T T T T T T
26 chr26_13969660 0 13969660 C C C C C C C C C T C C C C C C C C C C
26 chr26_13978218 0 13978218 A A A A A A A A A A A A A A G G A A A A
26 chr26_13981117 0 13981117 G G G G G G G G G G G G G G G G C C G G
26 chr26_13993643 0 13993643 C C C C C C C C C C C C C T C C C C C C
26 chr26_13993753 0 13993753 C C C C C C C C C C C C C C T T C C C C
26 chr26_13994764 0 13994764 C C C C C C C C C C C C C C C C T T C C
26 chr26_13997818 0 13997818 G G G G G G G G A G G G G G G G G G G G
26 chr26_14003523 0 14003523 C C C T T T C C C C C C C C C C C C C C
26 chr26_14003855 0 14003855 C C C C C C C C C C C C T T C C C C C C
26 chr26_14006169 0 14006169 G G A G G G G G G G G G G G G G G G G G
26 chr26_14007258 0 14007258 G G G G G G G G A A A A G G G G G G G G
26 chr26_14014066 0 14014066 C C C C T T C C C C C C C C C C C C C C
26 chr26_14016792 0 14016792 G G G G G G G G G G G G C C C C C C G G
26 chr26_14026759 0 14026759 A A A A A A A A G G G G A A A A A A A A
26 chr26_14038730 0 14038730 G G G G G G G G G G G G G T G G G G G G
26 chr26_14040798 0 14040798 A A A A A A A A T T T T A A A A A A A A
26 chr26_14043220 0 14043220 G G G G G G G G G G A A G G G G G G G G
26 chr26_14055704 0 14055704 T T T T T T T T C C C C T T T T T T T T
26 chr26_14067190 0 14067190 T T T T T T T T A A A A T T T T T T T T
26 chr26_14068578 0 14068578 C C T T C C C C C C C C C C C C C C C C
26 chr26_14084740 0 14084740 A A C C C C A A A A A A A A A A A A A A
26 chr26_14096902 0 14096902 A A G G A A A A A A A A A A A A A A A A
26 chr26_14108702 0 14108702 T T T T T T T T T T T T T T G G T T T T
26 chr26_14109002 0 14109002 G G G G G G G G G G G G G G G G G T G G
26 chr26_14112494 0 14112494 C T C C C C T T C C C C C C C C C C C C
26 chr26_14117347 0 14117347 G G G G G G G G G G A A G G G G G G G G
26 chr26_14120849 0 14120849 C T C C C C C C C C C C C C C C C C T T
26 chr26_14128852 0 14128852 C C T T T T C C T T T T T T T T T T C C
26 chr26_14132062 0 14132062 A A A A A A A A A A A A A A A A A C A A
26 chr26_14133953 0 14133953 C C C C C C C C C C C C T T C C T T C C
26 chr26_14134043 0 14134043 G G A A G G G G G G G G G G G G G G G G
26 chr26_14135000 0 14135000 C C C C C C C C C C C C T T C C C C C C
26 chr26_14135043 0 14135043 C C T T T T T T T T T T T T T T T T T T
26 chr26_14135395 0 14135395 T T A A A T T T T T T T T T T T T T T T
26 chr26_14140479 0 14140479 A G G G G G G G G G G G G G G G G G G G
26 chr26_14144387 0 14144387 G G G G G G G G G G G G G G C C G G G G
26 chr26_14144746 0 14144746 A A A A A A A A G G G G A A A A A A A A
26 chr26_14144978 0 14144978 C T C C C C C C C C C C C C C C C C C C
26 chr26_14146138 0 14146138 T T T T T T T T T T T T C C T T T T T T
26 chr26_14147993 0 14147993 G G G G G G G G G G G G G G G G A G G G
26 chr26_14152011 0 14152011 G G G G G G G G T T T T G G G G G G G G
26 chr26_14152036 0 14152036 C C C C C C C C C C C C G G C C C C C C
26 chr26_14159502 0 14159502 A A A A A A A A A A A A A G A A A A A A
26 chr26_14168189 0 14168189 T T T T T T T T A A A A T T T T T T T T
26 chr26_14169960 0 14169960 G G G G G G G G G G G G A A A A A A G G
26 chr26_14172018 0 14172018 T T T T T T T T T T T T T T C C T T T T
26 chr26_14174453 0 14174453 T T T T T T T T A A A A T T T T T T T T
26 chr26_14179991 0 14179991 C C C C C C C C T T T T C C C C C C C C
26 chr26_14186752 0 14186752 G G G G G G G G C G G G G G G G G G G G
26 chr26_14200161 0 14200161 A A A A A G A A A A A A A A A A A A A A
26 chr26_14202745 0 14202745 A A A A A C A A A A A A A A A A A A A A
26 chr26_14203951 0 14203951 G G A A A A A G A A A A A A A A A A G G
26 chr26_14215880 0 14215880 C C C T C T C C T T T T T T T T T T C C
26 chr26_14220991 0 14220991 C C T T T T T T T T T T T T T T T T T T
26 chr26_14233760 0 14233760 C C C C C C C C C C C C T T C C C C C C
26 chr26_14233980 0 14233980 A A A A A A A A A A A A A A C C A A A A
26 chr26_14234807 0 14234807 G G G G G G G G G G G G G G G G A A G G
26 chr26_14235205 0 14235205 G G G G G G G G C C C C G G G G G G G G
26 chr26_14239711 0 14239711 A A G G A G A A G G G G G G G G G G A A
26 chr26_14241604 0 14241604 C C C T C C C C C C C C C C C C C C C C
26 chr26_14247441 0 14247441 T T T T T T T T G G T T T T T T T T T T
26 chr26_14248701 0 14248701 C C C C C C C C C T C C C C C C C C C C
26 chr26_14249963 0 14249963 A A A A A A A A A A A A G G A A A A A A
26 chr26_14250555 0 14250555 C C C C C C C C C C C C C G C C C C C C
26 chr26_14255290 0 14255290 A A A A A A A A A A A A A T A A A A A A
26 chr26_14257831 0 14257831 C C C C C C C C C C C C C C T T C C C C
26 chr26_14259345 0 14259345 A T T T T T T T T T T T T T T T T T T T
26 chr26_14260143 0 14260143 C C C C C C C C C C C C A C C C C C C C
26 chr26_14261581 0 14261581 T T T T T T T T C C C C T T T T T T T T
26 chr26_14263629 0 14263629 A A A A A G A A A A A A A A A A A A A A
26 chr26_14271234 0 14271234 C C C C C C C C C C C C C C C C C T C C
26 chr26_14271257 0 14271257 G G G G G G G G A A A A G G G G G G G G
26 chr26_14282266 0 14282266 G G G G G G G G G G G G A A G G G G A A
26 chr26_14282518 0 14282518 G G A G A G G G G G G G G G G G G G G G
26 chr26_14283488 0 14283488 T T C C C C T T C C C C C C C C C C T T
26 chr26_14288668 0 14288668 A A A C A A A A A A A A A A A A A A A A
26 chr26_14289670 0 14289670 C C C C C C C C C C C C C C C C G G C C
26 chr26_14292240 0 14292240 T T T T T T G G T T T T T T T T T T T T
26 chr26_14292543 0 14292543 T T C T T T T T T T T T T T T T T T T T
26 chr26_14300634 0 14300634 G G G G G G G G G G G G C C G G G G G G
26 chr26_14300867 0 14300867 C G C C C C C G C C C C C C C C C C G G
26 chr26_14301066 0 14301066 C C C C C C C C T T T T C C C C C C C C
26 chr26_14302016 0 14302016 A A A A A A A A A A A A A T A A A A A A
26 chr26_14304943 0 14304943 G G G G G G G T G G G G G G G G G G G G
26 chr26_14312310 0 14312310 G G G G G G G G G G G G A A A A A A G G
26 chr26_14322732 0 14322732 A A A A A A A A A A A A A G A A A A A A
26 chr26_14325638 0 14325638 A A A A A A A C A A A A A A A A A A A A
26 chr26_14330158 0 14330158 C C C C C C C C C C C C C C C C A A C C
26 chr26_14333673 0 14333673 C C C C C C C C T T T T C C C C C C C C
26 chr26_14345654 0 14345654 A A A A A A A A A A A A C C A A A A A A
26 chr26_14356347 0 14356347 T T C C C C T T T T T T T T T T T T T T
26 chr26_14358778 0 14358778 T T T T T T T T C C C C T T T T T T T T
26 chr26_14359717 0 14359717 C C C C C C C C C C C C C C T T C C C C
26 chr26_14370805 0 14370805 T T T T T T T T T T T T C T T T T T T T
26 chr26_14371987 0 14371987 G G G G G G G G A A A A G G G G G G G G
26 chr26_14372483 0 14372483 C C C C C C C C C C A A C C C C C C C C
26 chr26_14377699 0 14377699 C C C C C C C C C C C C C C C C A A C C
26 chr26_14381075 0 14381075 C T C C C C C C C C C C C C C C C C C C
26 chr26_14387652 0 14387652 C C C C T T C C C C C C C C C C C C C C
26 chr26_14389756 0 14389756 T T T T T T T T C C C C T T T T T T T T
26 chr26_14391390 0 14391390 T T G G T T T T T T T T T T T T T T T T
26 chr26_14396401 0 14396401 G G C G C G G G G G G G G G G G G G G G
26 chr26_14408020 0 14408020 T T T T T T T T G G G G T T T T T T T T
26 chr26_14414632 0 14414632 T T T T T T T T T T T T T T T T C C T T
26 chr26_14415853 0 14415853 C C C C C C C C G G C C C C C C C C C C
26 chr26_14425902 0 14425902 A A A A A A A A C C C C A A A A A A A A
26 chr26_14427526 0 14427526 T T T T T T T T T T T T T T C C T T T T
26 chr26_14428484 0 14428484 A A A A A A A A A A G G A A A A A A A A
26 chr26_14433436 0 14433436 C T C C C C C C C C C C C C C C C C T T
26 chr26_14442886 0 14442886 A G A A A A A A A A A A A A A A A A A A
26 chr26_14443868 0 14443868 A A A G A A A A A A A A A A A A A A A A
26 chr26_14448727 0 14448727 C C C C C C C C C C C C C T C C C C C C
26 chr26_14450397 0 14450397 G G A G G G G G G G G G G G G G G G G G
26 chr26_14452137 0 14452137 G G G G G G G G G G G G A G G G A A G G
26 chr26_14459643 0 14459643 C C C C C C C C C C C C C T C C C C C C
26 chr26_14467612 0 14467612 A A A A A A A A C C C C A A A A A A A A
26 chr26_14472369 0 14472369 C C C C C C C C C C C C C C T T C C C C
26 chr26_14486085 0 14486085 C C C C C C C C C C C C C C T T C C C C
26 chr26_14489337 0 14489337 G G G G G G G G G G G G G G G G A A G G
26 chr26_14489400 0 14489400 G G G G G G G G A A A A G G G G G G G G
26 chr26_14491209 0 14491209 A A A A A A A A A A A A A C A A A A A A
26 chr26_14492006 0 14492006 A A A A A A A A T T T T A A A A A A A A
26 chr26_14502252 0 14502252 G G G G G G G G A A A A G G G G G G G G
26 chr26_14512420 0 14512420 T T C T T T T T T T T T T T T T T T T T
26 chr26_14513614 0 14513614 T T T T T T T T T T T T T T T T A T T T
26 chr26_14515339 0 14515339 A A A A A A A A A A A A A G A A A A A A
26 chr26_14532568 0 14532568 A A A A A A A A G G G G A A A A A A A A
26 chr26_14534985 0 14534985 C C C C C C C T C C C C C C C C C C C C
26 chr26_14557089 0 14557089 T T T T T T T T C C C C T T T T T T T T
26 chr26_14557106 0 14557106 C C C C C C C C G G G G C C C C C C C C
26 chr26_14557278 0 14557278 G G G G G G G G A A A A G G G G G G G G
26 chr26_14567855 0 14567855 C C C C C C C C C C C C C G C C C C C C
26 chr26_14569668 0 14569668 A A A A A A A A G G G G A A A A A A A A
26 chr26_14574369 0 14574369 C C C C C C C C T T T T C C C C C C C C
26 chr26_14574954 0 14574954 T T C C C C T T C C C C C C C C C C T T
26 chr26_14576784 0 14576784 A A A A A A A A C C C C A A A A A A A A
26 chr26_14580356 0 14580356 A A A A A A A A A A G G A A A A A A A A
26 chr26_14581224 0 14581224 T T T T T T T T T T G G T T T T T T T T
26 chr26_14582819 0 14582819 A G G G G G G G G G G G G G G G G G G G
26 chr26_14588269 0 14588269 G G G G G G G G T T T T G G G G G G G G
26 chr26_14592660 0 14592660 A A A A G G A A A A A A A A A A A A A A
26 chr26_14600790 0 14600790 A A G G G G A A A A A A G G G G G G A A
26 chr26_14608624 0 14608624 G G G G G G G G G G G G A G G G G G G G
26 chr26_14612363 0 14612363 A A A A A A A A G G G G A A A A A A A A
26 chr26_14613774 0 14613774 G G G G G G A G G G G G G G G G G G G G
26 chr26_14614071 0 14614071 A A A A A A A A G G G G A A A A A A A A
26 chr26_14620214 0 14620214 C C A A A A C C A A A A A A A A A A C C
26 chr26_14620400 0 14620400 A A A A A A A A G G G G A A A A A A A A
26 chr26_14621033 0 14621033 T T T T T T T T T T T T G T T T T T T T
26 chr26_14622623 0 14622623 T T T T G G T T T T T T T T T T T T T T
26 chr26_14626817 0 14626817 T T T T T T T T G G G G T T T T T T T T
26 chr26_14627382 0 14627382 T T T T T T T T T T T T T T T T G G T T
26 chr26_14627705 0 14627705 C C C C C C C C C C C C C C C C T T C C
26 chr26_14642071 0 14642071 G G G G G G G G C G G G G G G G G G G G
26 chr26_14643252 0 14643252 A A G G G G G G G G G G G G G G G G A A
26 chr26_14650420 0 14650420 G G G G G G G G A A A A G G G G G G G G
26 chr26_14652164 0 14652164 T T T T T T T T C C C C T T T T T T T T
26 chr26_14689429 0 14689429 T T T T T T T T T T T T T T G T G T T T
26 chr26_14754852 0 14754852 C C C C C C C T C C C C C C C C C C C C
26 chr26_14764966 0 14764966 T T T T T T T T C C C C T T T T T T T T
26 chr26_14791706 0 14791706 A A A A A A A A A A A A A A A G A A A A
26 chr26_14814623 0 14814623 C C C C C C C C C C C C C C C C C T C C
26 chr26_14854463 0 14854463 C C C C C C C C T T T T C C C C C C C C
26 chr26_14859822 0 14859822 A A G G G G A A G G G G G G G G G G A A
26 chr26_14861089 0 14861089 T T T T T T T T T T T T C T T T T T T T
26 chr26_14874590 0 14874590 A A G G G G A A G G G G G G A A G G A A
26 chr26_14881335 0 14881335 A A A A A A A A A A A A A A G G A A A A
26 chr26_14882338 0 14882338 A A A A A A A A A A A A A A A A G G A A
26 chr26_14891565 0 14891565 T T T T T T T T T T T T C T T T T T T T
26 chr26_14893303 0 14893303 A A A A A G A A A A A A A A A A A A A A
26 chr26_14895938 0 14895938 T T T T T T T T A A A A T T T T T T T T
26 chr26_14897344 0 14897344 C C C C C T C C C C C C C C C C C C C C
26 chr26_14904977 0 14904977 C C C C C C C C C C C C C C C C C T C C
26 chr26_14916639 0 14916639 G G G G G G G G A A A A G G G G G G G G
26 chr26_14920099 0 14920099 C C C C C C C C C C C C C C C T C C C C
26 chr26_14921162 0 14921162 T T T T T T T T A A A A T T T T T T T T
26 chr26_14939986 0 14939986 T T T T T T T T C T C C T T T T T T T T
26 chr26_14944646 0 14944646 C C C C C C C C C C C C C T C C C C C C
26 chr26_14946769 0 14946769 G G G G G G G G G G G G A G A A G G G G
26 chr26_14960184 0 14960184 C C T T C T C C C C C C C C C C C C C C
26 chr26_14965044 0 14965044 T T T T T T T T T T T T T T A T T T T T
26 chr26_14966410 0 14966410 C C C C C C C C C C C C C C C T C C C C
26 chr26_14967395 0 14967395 T T T T T T T T A A A A T T T T T T T T
26 chr26_14968518 0 14968518 T T T T T T T T T T T T T T T T C C T T
26 chr26_14969591 0 14969591 G G G G G G G G A A A A A A A A A A G G
26 chr26_14974999 0 14974999 G G G G G G G G G G G G C G G G G G G G
26 chr26_14981236 0 14981236 C C C C C C C C C C C C C G C C C C C C
26 chr26_14983543 0 14983543 C C C C C C C C A A A A C C C C C C C C
26 chr26_14986503 0 14986503 T T T T T T T T T T T T C T T T T T T T
26 chr26_14993537 0 14993537 A A A A A A A A G G G G A A A A A A A A
26 chr26_14996109 0 14996109 T T G G T T T T T T T T T T T T T T T T
26 chr26_14998574 0 14998574 T T T T T T T T G T G G T T T T T T T T
26 chr26_15008557 0 15008557 C C C C C C C T C C C C C C C C C C C C
26 chr26_15012634 0 15012634 C C C C A C C C C C C C C C C C C C C C
26 chr26_15022602 0 15022602 G G G G G G G G A A A A G G G G G G G G
26 chr26_15024954 0 15024954 G G G G G G G G G G G G G G A G A A G G
26 chr26_15026978 0 15026978 A A A A A G A A A A A A A A A A A A A A
26 chr26_15035155 0 15035155 A A A A A A A A G G G G A A A A A A A A
26 chr26_15039749 0 15039749 C C C C C C C C C T C C C C C C C C C C
26 chr26_15043819 0 15043819 G G G G A A G G G G G G G G G G G G G G
26 chr26_15055312 0 15055312 T T T T T T T T T T T T C T T T T T T T
26 chr26_15064920 0 15064920 T T T T T T T T T T T T T T G G T T T T
26 chr26_15065294 0 15065294 G G G G G G G G C C C C G G G G G G G G
26 chr26_15065374 0 15065374 T T T T T T T T T T T T C T T T T T T T
26 chr26_15073277 0 15073277 T T T T T T T T C C C C T T T T T T T T
26 chr26_15077549 0 15077549 G G G G G G G G G G G G C G G G G G G G
26 chr26_15082180 0 15082180 C C C C C C C C C C C C C T C C C C C C
26 chr26_15085788 0 15085788 C C C C C C C C T T T T C C C C C C C C
26 chr26_15089200 0 15089200 C C C C C C C C C C C C C T C C C C C C
26 chr26_15091510 0 15091510 G G G G G G G G A A A A G G G G G G G G
26 chr26_15104012 0 15104012 T T T T T T G T T T T T T T T T T T T T
26 chr26_15104445 0 15104445 C C C C T T C C C C C C C C C C C C C C
26 chr26_15126851 0 15126851 T T T T T T T T C C C C T T T T T T T T
26 chr26_15129276 0 15129276 G G A A G G G G G G G G G G G G G G G G
26 chr26_15129532 0 15129532 C C C C C C C C C C C C C C T T C C C C
26 chr26_15130756 0 15130756 G G G G G G G G G T G G G G G G G G G G
26 chr26_15135780 0 15135780 C C C C C C C C C T C C C C C C C C C C
26 chr26_15136228 0 15136228 T T T T A A T T T T T T T T T T T T T T
26 chr26_15136855 0 15136855 G G G G G G G G G G G G A G G G G G G G
26 chr26_15139586 0 15139586 C C C C T T C C T T C C C C C C C C C C
26 chr26_15139951 0 15139951 G G G G G G G G T T G G G G G G G G G G
26 chr26_15150371 0 15150371 T T T T T T T T C C C C T T T T T T T T
26 chr26_15155641 0 15155641 T T C C T T T T T T T T T T T T T T T T
26 chr26_15176183 0 15176183 G G G G G G G G G G G G G G C C C C G G
26 chr26_15185824 0 15185824 T T T T T T T T G G G G T T T T T T T T
26 chr26_15188805 0 15188805 G G G G G G G G G G G G G G A G G G G G
26 chr26_15191086 0 15191086 A A A A A A A A A A A A A A A A C C A A
26 chr26_15192801 0 15192801 C C C C C C C C C C T T C C C C C C C C
26 chr26_15194511 0 15194511 C C C C C C C C C C C C C C C C C G C C
26 chr26_15194936 0 15194936 C C C C C C C C T T T T C C C C C C C C
26 chr26_15195922 0 15195922 T T T T T T T T C C C C T T T T T T T T
26 chr26_15196540 0 15196540 G G G G G G G G A A A A G G G G G G G G
26 chr26_15205613 0 15205613 A A A A A A A A A A A A G G A A A A A A
26 chr26_15216163 0 15216163 C C C T C C C C C C C C C C C C C C C C
26 chr26_15230472 0 15230472 G G G G G G G G T T T T G G G G G G G G
26 chr26_15235925 0 15235925 C C C C C C C C T T T T C C C C C C C C
26 chr26_15240773 0 15240773 A A A A A C A A A A A A A A A A A A A A
26 chr26_15246337 0 15246337 T T T T T T T T T T T T C C T T T T T T
26 chr26_15246979 0 15246979 T T T T C T T T T T T T T T T T T T T T
26 chr26_15250439 0 15250439 A A A A A A A A A G A A A A A A A A A A
26 chr26_15250615 0 15250615 G G G G G G G G G G G G G G C C G G G G
26 chr26_15253940 0 15253940 A A A A A A A A C C C C A A A A A A A A
26 chr26_15254644 0 15254644 G G A G A A G G G G G G G G G G G G G G
26 chr26_15263607 0 15263607 C C T T T T C C C C C C C C C C C C C C
26 chr26_15268010 0 15268010 C C C C C C C C C C C C T T T T T T C C
26 chr26_15278794 0 15278794 A A T T A A A A A A A A A A A A A A A A
26 chr26_15281651 0 15281651 A A A A A A A A A A A A A C A A A A A A
26 chr26_15285212 0 15285212 C C C C C C C C T T T T C C C C C C C C
26 chr26_15286536 0 15286536 C C C C C C T T C C C C C C C C C C C C
26 chr26_15286590 0 15286590 G G G G G G G G G G G G A G G G G G G G
26 chr26_15303998 0 15303998 G G G G G G G G G G G G T T G G G G G G
26 chr26_15308885 0 15308885 A A A A A A A A A C A A A A A A A A A A
26 chr26_15310596 0 15310596 C C C C C C C C T T T T C C C C C C C C
26 chr26_15313390 0 15313390 C C C C C C C C T T T T C C C C C C C C
26 chr26_15325785 0 15325785 C C C C C C C C T T T T C C C C C C C C
26 chr26_15329753 0 15329753 G G G G G G G G T T T T G G G G G G G G
26 chr26_15333091 0 15333091 T T T T G T T T T T T T T T T T T T T T
26 chr26_15333386 0 15333386 T T C T T T T T T T T T T T T T T T T T
26 chr26_15359101 0 15359101 C C C C C C C C C C C C C C T T C C C C
26 chr26_15380578 0 15380578 C C C C C C C C C C C C C C C T C C C C
26 chr26_15396905 0 15396905 T T T T T T T T C C C C T T T T T T T T
26 chr26_15397023 0 15397023 C C C C C T C C C C C C C C C C C C C C
26 chr26_15397793 0 15397793 A A G G G G A G G G G G A G G G G G G G
26 chr26_15398972 0 15398972 A A A A A A A A G G G G A A A A A A A A
26 chr26_15400541 0 15400541 C C T T C C C C C C C C C C C C C C C C
26 chr26_15401332 0 15401332 G G T T T T G G T T T T T T T T T T G G
26 chr26_15403268 0 15403268 C C T T C C C C C C C C C C C C C C C C
26 chr26_15405589 0 15405589 G G G G G G G G G G G G C G G G G G G G
26 chr26_15412528 0 15412528 C C C C C C C C C T C C C C C C C C C C
26 chr26_15413774 0 15413774 C G C C C C C C C C C C C C C C C C C C
26 chr26_15419301 0 15419301 C C C C C C C C T T T T C C C C C C C C
26 chr26_15421940 0 15421940 T T G G T T T T T T T T T T T T T T T T
26 chr26_15433653 0 15433653 C C C C C C C C T T T T C T C C C C C C
26 chr26_15435222 0 15435222 G G G G A G G G G G G G G G G G G G G G
26 chr26_15446473 0 15446473 A A A A A A A A C C C C A A A A A A A A
26 chr26_15447032 0 15447032 A A A A A A A A G G G G A A A A A A A A
26 chr26_15452709 0 15452709 G G A G A A G G G G G G G G G G G G G G
26 chr26_15455452 0 15455452 C C C C C C C C C C C C A C C C C C C C
26 chr26_15461451 0 15461451 G G G G G G G G G G A A G G G G G G G G
26 chr26_15465508 0 15465508 T T A A A T T T A A A A A A A A A A T T
26 chr26_15467470 0 15467470 C C C C C C C C T T T T C C C C C C C C
26 chr26_15469422 0 15469422 C C C C C C C C C G C C C C C C C C C C
26 chr26_15475527 0 15475527 A A A A A A A A G G G G A A A A A A A A
26 chr26_15477027 0 15477027 G G G G G G G G A A A A G G G G G G G G
26 chr26_15477849 0 15477849 T T T T T T T T T T T T T T T T A T T T
26 chr26_15479762 0 15479762 G G G G G G G G C G G G G G G G G G G G
26 chr26_15483530 0 15483530 A A A A A A A A A A A A A A A A C C A A
26 chr26_15484686 0 15484686 A A A A A A A A A A G G A A A A A A A A
26 chr26_15513713 0 15513713 T T T T T T T T T T T T T T T T C C T T
26 chr26_15524016 0 15524016 C C C C C C C C T T T T C C C C C C C C
26 chr26_15527030 0 15527030 G G G G G G G G T T T T G G G G G G G G
26 chr26_15534917 0 15534917 C T T T T T T T T T T T T T T T T T C C
26 chr26_15547914 0 15547914 C C C C C C C C C C C C C C C C C T C C
26 chr26_15564990 0 15564990 G G G G G G G G T T T T G G G G G G G G
26 chr26_15578488 0 15578488 A A A A A A A A G G G G A A A A A A A A
26 chr26_15582309 0 15582309 C C C C C C C C C C C C G G C C C C C C
26 chr26_15582992 0 15582992 G G G G G G G G G G G G G G G G A A G G
26 chr26_15585432 0 15585432 A A A A A A A A G G G G A A A A A A A A
26 chr26_15586674 0 15586674 G G G G G G G G G G G G G G G G A G G G
26 chr26_15591482 0 15591482 A A A A A G A A A A A A A A A A A A A A
26 chr26_15595438 0 15595438 C C C C C C C C T T T T C C C C C C C C
26 chr26_15601841 0 15601841 A A A A A A A A G G G G A A A A A A A A
26 chr26_15606969 0 15606969 A A G G A A A A A A A A A A A A A A A A
26 chr26_15607322 0 15607322 A A A A A A A A G G G G A A A A A A A A
26 chr26_15607639 0 15607639 C C C C C C C C C C C C C C G G C C C C
26 chr26_15608558 0 15608558 T T T T T T T T T T T T T T T T C C T T
26 chr26_15610694 0 15610694 C C C C C C C C C C C C C G C C C C C C
26 chr26_15616615 0 15616615 C C C C C C C C A C C C C C C C C C C C
26 chr26_15631554 0 15631554 A A A A A A A A A A A A A A A A G G A A
26 chr26_15661666 0 15661666 G G G G G T G G G G G G G G G G G G G G
26 chr26_15670715 0 15670715 C C C C C C C C T T T T C C C C C C C C
26 chr26_15671796 0 15671796 T T T T T T T T T T T T G G G G G G T T
26 chr26_15673037 0 15673037 T T T T T T T T C C C C T T T T T T T T
26 chr26_15686357 0 15686357 A A A A A A A A A T T T A A A A A A A A
26 chr26_15698522 0 15698522 A C A A A A A A A A A A A A A A A A A A
26 chr26_15739677 0 15739677 A A A A A A A A A A A A G G G G G G A A
26 chr26_15746389 0 15746389 A A A G A A A A A A A A A A A A A A A A
26 chr26_15747508 0 15747508 A A A A A A A A G G G G A A A A A A A A
26 chr26_15751180 0 15751180 A A A G A A A A A A A A A A A A A A A A
26 chr26_15752320 0 15752320 C C C T C C C C C C C C C C C C C T C C
26 chr26_15753120 0 15753120 G G G G G G G G A G G G G G G G G G G G
26 chr26_15754151 0 15754151 T T T T C T T T T T T T T T T T T T T T
26 chr26_15758837 0 15758837 G G G G G G G G G G G G G G A A G G G G
26 chr26_15760325 0 15760325 A G A A A A A A A A A A A A A A A A G G
26 chr26_15764749 0 15764749 G G T T G G G G G G G G G G G G G G G G
26 chr26_15771750 0 15771750 T T T T C T T T T T T T T T T T T T T T
26 chr26_15779795 0 15779795 G G G G G G G G A G G G G G G G A G G G
26 chr26_15797225 0 15797225 T T T T G T T T T T T T T T T T T T T T
26 chr26_15800728 0 15800728 A A A A A G A A A A A A A A A A A A A A
26 chr26_15803826 0 15803826 T T T T T T C C T T T T T T T T T T T T
26 chr26_15809419 0 15809419 T T T T T T T T T T T T T T T T C C T T
26 chr26_15811109 0 15811109 C C C C C C C C C C C C C C C C A A C C
26 chr26_15812965 0 15812965 A A A G A A A A A A A A A A A A A A A A
26 chr26_15821641 0 15821641 T T C C C C T T C C C C C C C C C C T T
26 chr26_15826601 0 15826601 G G G G A G G G G G G G G G G G G G G G
26 chr26_15827935 0 15827935 C C C C A C C C C C C C C C C C C C C C
26 chr26_15828016 0 15828016 G G G G G T G G G G G G G G G G G G G G
26 chr26_15828647 0 15828647 A A A A A A A A A T A A A A A A A A A A
26 chr26_15832557 0 15832557 A A A A A A A A A A A A A A A A C C A A
26 chr26_15839724 0 15839724 C C C T C C C C C C C C C C C C C C C C
26 chr26_15841564 0 15841564 G G G G G G G G A A A A G G G G G G G G
26 chr26_15842831 0 15842831 T T T T T T T T T T T T C C C C C C T T
26 chr26_15844816 0 15844816 T T A T T T T T T T T T T T T T T T T T
26 chr26_15864981 0 15864981 C C C C C C C C C C C C C C C T C C C C
26 chr26_15865876 0 15865876 A A G G A A A A A A A A A A A A A A A A
26 chr26_15868947 0 15868947 G G G G G G G G T T T T G G G G G G G G
26 chr26_15881104 0 15881104 T T G G T T T T T T T T T T T T T T T T
26 chr26_15882836 0 15882836 T T T T T T T T C C C C T T T T T T T T
26 chr26_15888705 0 15888705 A A A A A A A A A A A A A C C C A A A A
26 chr26_15891152 0 15891152 A A G G A A A A A A A A A A A A A A A A
26 chr26_15892624 0 15892624 T T T T T T T T G G G G T T T T T T T T
26 chr26_15898312 0 15898312 T T T T T T T T G G G G T T T T T T T T
26 chr26_15899277 0 15899277 G G G G G G G G C C C C G G G G G G G G
26 chr26_15908471 0 15908471 A A A A A A A A A A A A A A A G A A A A
26 chr26_15909788 0 15909788 T T T T T T T T G G G G T T T T T T T T
26 chr26_15910611 0 15910611 C C C T C C C C C C C C C C C C C C C C
26 chr26_15912485 0 15912485 C C C C C C C C T T T T C C C C C C C C
26 chr26_15921983 0 15921983 T T T T T T T T C C C C T T T T T T T T
26 chr26_15922073 0 15922073 G G G G G G G G A A A A G G G G G G G G
26 chr26_15924607 0 15924607 A A A A G G A G A A A A G G G G G G A A
26 chr26_15928245 0 15928245 C C T T C C C C C C C C C C C C C C C C
26 chr26_15928287 0 15928287 A A A A A A A A A A G G A A A A A A A A
26 chr26_15929200 0 15929200 C C C C C C C C C C C C C T C C C C C C
26 chr26_15931855 0 15931855 A A A A A A A A A A A A A A A A G G A A
26 chr26_15937427 0 15937427 C C C C C C C C C C C C C C C C T T C C
26 chr26_15938137 0 15938137 A A A A A A A A A A A A A A A A G G A A
26 chr26_15944557 0 15944557 G G G G G G G G C C C C G G G G G G G G
26 chr26_15946194 0 15946194 A A A A A A A A G G G G A A A A A A A A
26 chr26_15948928 0 15948928 T T T T T T T T T T T T T T G G T T T T
26 chr26_15949491 0 15949491 C C C C C C C C T T T T C C C C C C C C
26 chr26_15965995 0 15965995 A A C C C C A A C C C C C C C C C C A A
26 chr26_15969965 0 15969965 A G G G G G G G G G G G G G G G G G G G
26 chr26_15974445 0 15974445 C C C C C C C C C C C C C C G G C C C C
26 chr26_15976390 0 15976390 G G G G G G G G G G G G G G G G G T G G
26 chr26_15981574 0 15981574 A A A A A A A A A A A A A A T T A A A A
26 chr26_15993289 0 15993289 C C C C C C C C T T T T C C C C C C C C
26 chr26_15997741 0 15997741 G G A A G G G G G G G G G G G G G G G G
26 chr26_16000526 0 16000526 G G G G G G G G A A A A G G G G G G G G
26 chr26_16002284 0 16002284 G G G G G G G G G G G G A G G G G G G G
26 chr26_16009263 0 16009263 T T T T T T C C T T T T T T T T T T T T
26 chr26_16019161 0 16019161 A A G G G G A A G G G G G G G G G G A A
26 chr26_16023967 0 16023967 G G G G G G G G C C C C G G G G G G G G
26 chr26_16033121 0 16033121 C C A A A A A A A A A A A A A A A A C C
26 chr26_16035516 0 16035516 T T T T T T T T G G G G T T T T T T T T
26 chr26_16040520 0 16040520 T T T T T T T T T T T T G T T T T T T T
26 chr26_16050042 0 16050042 A A C C C C A A A A A A A A A A A A A A
26 chr26_16076414 0 16076414 T T T T T T T T G G G G T T T T T T T T
26 chr26_16092186 0 16092186 T T T T C T T T T T T T T T T T T T T T
26 chr26_16098681 0 16098681 G G G G G G G G T T T T T T T T T T G G
26 chr26_16112876 0 16112876 G G G G G G A G G G G G A A G G G G G G
26 chr26_16114654 0 16114654 G G A G G G G G G G G G G G G G G G G G
26 chr26_16117182 0 16117182 G G G G G G G G G G A A G G G G G G G G
26 chr26_16117978 0 16117978 C C C C C C C C C C C C C C C T C C C C
26 chr26_16127232 0 16127232 C C C C C C C C C T T T C C C C C C C C
26 chr26_16130662 0 16130662 T T T T T T T T T T T T A T T T T T T T
26 chr26_16131202 0 16131202 A A A A A A A A A A A A G G A A A A A A
26 chr26_16131342 0 16131342 C C C T C C C C C C C C C C C C C C C C
26 chr26_16131718 0 16131718 T T A T T T T T T T T T T T T T T T T T
26 chr26_16133224 0 16133224 T T T T T T T T C C C C T T T T T T T T
26 chr26_16137495 0 16137495 C C C C C C C C A A A A C C C C C C C C
26 chr26_16140010 0 16140010 G G G G G G G G G G G G A A G G G G G G
26 chr26_16142032 0 16142032 G G G G G G G G A A A A G G G G G G G G
26 chr26_16147495 0 16147495 C C C T C C C C C C C C C C C C C C C C
26 chr26_16150792 0 16150792 T T T T T T T T T T T T G T T T T T T T
26 chr26_16152516 0 16152516 C C C C C C C C C T C C C C C C C C C C
26 chr26_16155876 0 16155876 C C G G G G C C G G G G G G G G G G C C
26 chr26_16160200 0 16160200 T T T T T T T T C C C C T T T T T T T T
26 chr26_16169714 0 16169714 C C C C C C C C G G G G C C C C C C C C
26 chr26_16170507 0 16170507 A A A G A G A A A A A A A A A A A A A A
26 chr26_16178743 0 16178743 G G G G G G G G T T T T G G G G G G G G
26 chr26_16185813 0 16185813 C C C T C C C C C C C C C C C C T T C C
26 chr26_16189402 0 16189402 T T G T T T T T T T T T T T T T T T T T
26 chr26_16200099 0 16200099 T T T T C T T T T T T T T T T T T T T T
26 chr26_16216623 0 16216623 A A A A A A A A A A A A A A A A G G A A
26 chr26_16221732 0 16221732 T T G G G G T T G G G G G G G G G G T T
26 chr26_16222727 0 16222727 T T T T T T T T C T T T T T T T T T T T
26 chr26_16228372 0 16228372 G G G G G G G G T T T T G G G G G G G G
26 chr26_16231273 0 16231273 A G A A A A A A A A A A A A A A A A A A
26 chr26_16232880 0 16232880 G G G G G G G G G G G G G G G G A G G G
26 chr26_16233977 0 16233977 G G G G G G G G G G A A G G G G G G G G
26 chr26_16236904 0 16236904 C G G G G G G G G G G G G G G G G G C C
26 chr26_16237517 0 16237517 G G G G G G G G C C C C G G G G G G G G
26 chr26_16245707 0 16245707 T T T T T T T T C C C C T T T T T T T T
26 chr26_16250827 0 16250827 G G G G G G G G G G A A G G G G G G G G
26 chr26_16266647 0 16266647 C C G G G G G G G G G G G G G G G G C C
26 chr26_16270110 0 16270110 C C C C C C C C C T T T C C C C C C C C
26 chr26_16277636 0 16277636 C C C C C C C C A A A A C C C C C C C C
26 chr26_16282269 0 16282269 G G G G G T G G G G G G G G G G G G G G
26 chr26_16287701 0 16287701 A A A A A G A A A A A A A A A A A A A A
26 chr26_16289050 0 16289050 C C C C C C C C T T T T C C C C C C C C
26 chr26_16291702 0 16291702 A A A A A A A A G G G G A A A A A A A A
26 chr26_16292560 0 16292560 A A A A A A A A A A A A A G A A A A A A
26 chr26_16298505 0 16298505 C C C C C C C C T T T T C C C C C C C C
26 chr26_16300091 0 16300091 G G G G G G G G G G G G A G G G G G G G
26 chr26_16302863 0 16302863 G G G G G G G G T T T T G G G G G G G G
26 chr26_16310335 0 16310335 G G T T T T G G T T T T T T T T T T G G
26 chr26_16317459 0 16317459 G G G G G G G G G G G G A A G G G G G G
26 chr26_16319352 0 16319352 C C C C C C C C G G G G C C C C C C C C
26 chr26_16326866 0 16326866 A A A A A A A A G G G G A A A A A A A A
26 chr26_16331731 0 16331731 G G G G G G A A G G G G G G G G G G G G
26 chr26_16340241 0 16340241 A A A A A G A A A A A A A A A A A A A A
26 chr26_16341457 0 16341457 A A A A G G A A A A A A A A A A A A A A
26 chr26_16344032 0 16344032 T T T T T T T T T T T T T T T T G G T T
26 chr26_16359262 0 16359262 A A A A A A A A G G G G A A A A A A A A
26 chr26_16362730 0 16362730 C C C C C C C C T T T T C C C C C C C C
26 chr26_16368147 0 16368147 C C C C C C C C C C C C C C C G C C C C
26 chr26_16369052 0 16369052 G G G G G G G G G G G G G G G T G G G G
26 chr26_16372479 0 16372479 C C T T T T C C C C C C C C C C C C C C
26 chr26_16385720 0 16385720 A A A A A A A A C C C C A A A A A A A A
26 chr26_16395152 0 16395152 T T T T T T T T T T T T T T T T C T T T
26 chr26_16397235 0 16397235 C C C C C C C C T T T T C C C C C C C C
26 chr26_16397900 0 16397900 C C C C C C C C C C C C C C C C T T C C
26 chr26_16403048 0 16403048 T T T T T T T T T T T T G G G T T T T T
26 chr26_16406076 0 16406076 C C C C C C C C C T C C C C C C C C C C
26 chr26_16409900 0 16409900 C C C C C C C C C C C C T T C C C C C C
26 chr26_16418698 0 16418698 C C C C C C C C C C C C C G C C C C C C
26 chr26_16425630 0 16425630 C C C C C C C C T T T T C C C C C C C C
26 chr26_16426744 0 16426744 T T T T T T T T T T T T C C T T T T T T
26 chr26_16432282 0 16432282 C C C C C C C C G G G G C C C C C C C C
26 chr26_16450008 0 16450008 G G G G G G G G G G G G A G A A G G G G
26 chr26_16462106 0 16462106 T T T T T T T T T T T T T T T T C T T T
26 chr26_16481000 0 16481000 T T T T T T T T C C C C T T T T T T T T
26 chr26_16488828 0 16488828 A A G G A A A A A A A A A A A A A A A A
26 chr26_16493695 0 16493695 G G G G G G G G G G G G A A A A A A G G
26 chr26_16493761 0 16493761 G G G G G G G G G G G G A G G G G G G G
26 chr26_16495432 0 16495432 T T T T T T T T T T T T T T C C T T T T
26 chr26_16501460 0 16501460 A A A A A A A A A G G G A A A A A A A A
26 chr26_16504717 0 16504717 A A A A A A A A A A A A A A A A C C A A
26 chr26_16505607 0 16505607 G G A A G G G G G G G G G G G G G G G G
26 chr26_16506782 0 16506782 G G G G G G G G A G G G G G G G G G G G
26 chr26_16510324 0 16510324 G G G G G G G G G G T T G G G G G G G G
26 chr26_16512751 0 16512751 C T C C C C C C C C C C C C C C C C T T
26 chr26_16513916 0 16513916 A A A A A A A A G G G G A A A A A A A A
26 chr26_16524606 0 16524606 C C C C C C C C C C C C T T T T C C C C
26 chr26_16524772 0 16524772 T T T T T T T T T T T T T T C C T T T T
26 chr26_16524997 0 16524997 G G G G G G A A G G G G G G G G G G G G
26 chr26_16529632 0 16529632 A A A A A A A A A A A A A A A G A A A A
26 chr26_16537387 0 16537387 A A A A A A A A A A A A T T A A A A A A
26 chr26_16545062 0 16545062 G G G G G G G G G G G G A G G G G G G G
26 chr26_16546927 0 16546927 G G G G G G G G T T T T G G G G G G G G
26 chr26_16548710 0 16548710 C C C C C T C C C C C C C C C C C C C C
26 chr26_16549075 0 16549075 C C C C C C C C C C C C C C C T C C C C
26 chr26_16552239 0 16552239 C C C C C C C C C C C C A C C C C C C C
26 chr26_16564376 0 16564376 G G A A A G G G G G G G G G G G G G G G
26 chr26_16575769 0 16575769 C C C C C C C C T T T T C C C C C C C C
26 chr26_16578460 0 16578460 C C C C C C C C C C C C C C C C T T C C
26 chr26_16579504 0 16579504 G G G G G G G G G G G G G G G G C G G G
26 chr26_16586362 0 16586362 T T T T T T T T T T T T C C T T T T T T
26 chr26_16587373 0 16587373 A A A A A A A A A A A A A A A A A C A A
26 chr26_16588161 0 16588161 A G A A A A A A G G G G A A A A A A A A
26 chr26_16590412 0 16590412 G G G G G G G G C G C C G G G G G G G G
26 chr26_16602430 0 16602430 G G G G G G G G T T T T G G G G G G G G
26 chr26_16604491 0 16604491 C C C C C C C C T T T T C C C C C C C C
26 chr26_16605607 0 16605607 G G G G G G G G G G A A G G G G G G G G
26 chr26_16606293 0 16606293 A A T T A A A A A A A A A A A A A A A A
26 chr26_16606949 0 16606949 C C C C C C C C C C C C C T C C C C C C
26 chr26_16611322 0 16611322 C C C C C C C C A A A A C C C C C C C C
26 chr26_16615779 0 16615779 C C C C C C C C C C C C C C C T C C C C
26 chr26_16616428 0 16616428 A A G G G G A A G G G G G G G G G G A A
26 chr26_16620902 0 16620902 C C C C C C C T C C C C C C C C C C C C
26 chr26_16625333 0 16625333 A A A A A A A A A A G G A A A A A A A A
26 chr26_16634972 0 16634972 G G G G G G G G G G G G G G A G G G G G
26 chr26_16639306 0 16639306 C C C C C C C C T T T T C C C C C C C C
26 chr26_16644869 0 16644869 G G G G A G G G G G G G G G G G G G G G
26 chr26_16645571 0 16645571 C C C C C C T T C C C C C C C C C C C C
26 chr26_16655065 0 16655065 G G A A A A G G G G G G G G G G G G G G
26 chr26_16662821 0 16662821 G G G G G G G G A A A A G G G G G G G G
26 chr26_16670278 0 16670278 G G C C C C C C C C C C C C C C C C C C
26 chr26_16670984 0 16670984 T T G G T T T T T T T T T T T T T T T T
26 chr26_16674132 0 16674132 A A A A A A C C A A A A A A A A A A A A
26 chr26_16698207 0 16698207 C C C C C C A A C C C C C C C C C C C C
26 chr26_16698597 0 16698597 C C C C C C C C T T T T C C C C C C C C
26 chr26_16702812 0 16702812 G G G G G G G G T T T T G G G G G G G G
26 chr26_16703352 0 16703352 A A A A A A A A G G G G A A A A A A A A
26 chr26_16704351 0 16704351 G G G G G G G G G G G G A G G G G G G G
26 chr26_16717781 0 16717781 C T C C C C C C C C C C C C C C C C T T
26 chr26_16718594 0 16718594 T T C C C C T T T T T T T T T T T T T T
26 chr26_16740575 0 16740575 G G G G G G G G T T T T G G G G G G G G
26 chr26_16741642 0 16741642 A A A A A A A A G G G G A A A A A A A A
26 chr26_16742650 0 16742650 G G G G C G G G G G G G G G G G G G G G
26 chr26_16744432 0 16744432 A A A A A A A A T T T T A A A A A A A A
26 chr26_16755751 0 16755751 A A A A A A A A G G G G A A A A A A A A
26 chr26_16756488 0 16756488 T T T T T T T T T T T T T T C C T T T T
26 chr26_16760901 0 16760901 C T T T T T T T T T T T T T T T T T T T
26 chr26_16763054 0 16763054 G G G G G G G G G G G G A G G G G G G G
26 chr26_16764637 0 16764637 C C C T C C C C C C C C C C C C C C C C
26 chr26_16766707 0 16766707 T T T T T T T T T T T T G T T T T T T T
26 chr26_16770389 0 16770389 A A A A A A A A A G G G A A A A A A A A
26 chr26_16771272 0 16771272 C C T T C T C C C C C C C C C C C C C C
26 chr26_16772087 0 16772087 G G G G G G G G A A A A G G G G G G G G
26 chr26_16779443 0 16779443 C C C C C C C C C C C C C T C C C C C C
26 chr26_16779588 0 16779588 G G G G G G G G G G G G G G A G G G G G
26 chr26_16785594 0 16785594 G G G G G G G G G G G G A G G G G G G G
26 chr26_16786663 0 16786663 A A A A A G A A A A A A A A A A A A A A
26 chr26_16787305 0 16787305 C C C C C T C C C C C C C C C C C C C C
26 chr26_16788742 0 16788742 T T T T T T T T C T T T T T T T T T T T
26 chr26_16789914 0 16789914 C C C C C C C C C C C C C C T T C C C C
26 chr26_16798243 0 16798243 T T T T C T T T T T T T T T T T T T T T
26 chr26_16799577 0 16799577 A A T T A T A A T T T T T T T T A A A A
26 chr26_16807991 0 16807991 G G G G G G G G G G G G G G G G C G G G
26 chr26_16808874 0 16808874 G G G G G G G G A A A A G G G G G G G G
26 chr26_16810023 0 16810023 A G G G G G G G G G G G G G G G G G G G
26 chr26_16813195 0 16813195 G G G G G G G G G G G G A G G G G G G G
26 chr26_16813414 0 16813414 C C C C A C C C C C C C C C C C C C C C
26 chr26_16819152 0 16819152 G G G G G G G G T T T T G G G G G G G G
26 chr26_16834957 0 16834957 A A A A A A A A C C C C A A A A A A A A
26 chr26_16837417 0 16837417 C C C C C C C G C C C C C C C C C C C C
26 chr26_16838732 0 16838732 A A A A A A A A A A A A A A A G A A A A
26 chr26_16839172 0 16839172 A A A A A A A A G G G G A A A A A A A A
26 chr26_16842796 0 16842796 G G G G G G G G G T T T G G G G G G G G
26 chr26_16845226 0 16845226 G G G G G G G G C C C C G G G G G G G G
26 chr26_16871207 0 16871207 C C T T C C C C C C C C C C C C C C C C
26 chr26_16873507 0 16873507 T T T T T T T T T T T T T T C C T T T T
26 chr26_16876733 0 16876733 G G A A G G G G G G G G G G G G G G G G
26 chr26_16881290 0 16881290 T T T T C T T T T T T T T T T T T T T T
26 chr26_16887942 0 16887942 G G G G G G G G G G G G G G G G A G G G
26 chr26_16888840 0 16888840 C C C C C C C C T T T T C C C C C C C C
26 chr26_16891893 0 16891893 T T G G G G T T G G G G G G G G G G T T
26 chr26_16893810 0 16893810 C C C C C C C C C C C C C G C C C C C C
26 chr26_16902390 0 16902390 A A G G A G A A A A A A A A A A A A A A
26 chr26_16909740 0 16909740 C C C C C C C C T T T T C C C C C C C C
26 chr26_16912666 0 16912666 C C C C C C C C C C C C C C C C T T C C
26 chr26_16917874 0 16917874 G G G G G G G G A A A A G G G G G G G G
26 chr26_16918061 0 16918061 C C C C C C C T C C C C C C C C C C C C
26 chr26_16923677 0 16923677 T T T T T T T T T T T T G G T T T T T T
26 chr26_16933243 0 16933243 A A G G G G A A G G G G G G G G G G A A
26 chr26_16937046 0 16937046 G G G G G G G G T T T T G G G G G G G G
26 chr26_16950066 0 16950066 T T T T T T T T T T C C T T T T T T T T
26 chr26_16954088 0 16954088 G G A A A A G G A A A A A A A A A A G G
26 chr26_16954308 0 16954308 C C C C C C C C C T T T C C C C C C C C
26 chr26_16956999 0 16956999 C C C C C C C C C C C C C C G G C C C C
26 chr26_16962226 0 16962226 G G G G A A G G G G G G G G G G G G G G
26 chr26_16965017 0 16965017 A A A A A A A A A G G G A A A A A A A A
26 chr26_16997983 0 16997983 G G G G G G G G A A A A G G G G G G G G
26 chr26_17000531 0 17000531 T T T T T T T T A A A A T T T T T T T T
26 chr26_17007831 0 17007831 T T C C C C C C C C C C C C C C C C C C
26 chr26_17025461 0 17025461 A A A A A A A A A A A A G G A A A A A A
26 chr26_17027242 0 17027242 T T T T T T T T T T T T A T T T T T T T
26 chr26_17032819 0 17032819 T T T T T T T T T T T T T T C T T T T T
26 chr26_17032825 0 17032825 C C C C C C C C C C C C C C C C T T C C
26 chr26_17043657 0 17043657 G G G G G G G G A A A A G G G G G G G G
26 chr26_17045075 0 17045075 T T T T T T T T G G G G T T T T T T T T
26 chr26_17045974 0 17045974 G G G G G G G G G G A A G G G G G G G G
26 chr26_17047538 0 17047538 G G G G G G G G G T T T G G G G G G G G
26 chr26_17059059 0 17059059 A A A A A T A A A A A A A A A A A A A A
26 chr26_17067516 0 17067516 C C C C C C C C G G G G C C C C C C C C
26 chr26_17068385 0 17068385 T T T T T T T T C T T T T T T T T T T T
26 chr26_17072575 0 17072575 A A A A A G A A A A A A A A A A A A A A
26 chr26_17075157 0 17075157 A A A A A G A A A A A A A A A A A A A A
26 chr26_17077166 0 17077166 T T C T T T T T T T T T T T T T T T T T
26 chr26_17096456 0 17096456 A A A A A A A A A A A A G G A A A A A A
26 chr26_17101341 0 17101341 C C C G C C C C C C C C C C C C C C C C
26 chr26_17103606 0 17103606 A A A A A A G G A A A A A A A A A A A A
26 chr26_17112758 0 17112758 G G G G G G G G G G G G G G G G C C G G
26 chr26_17117652 0 17117652 A A A A A A A A A A A A A A A C A A A A
26 chr26_17118061 0 17118061 C C C C C C C C C C C C C C C T C C C C
26 chr26_17118189 0 17118189 G G G G G G G G G G G G G G A G G G G G
26 chr26_17118535 0 17118535 T T T T T T T T T T T T A T T T T T T T
26 chr26_17121277 0 17121277 A A A A A A A A G G G G A A A A A A A A
26 chr26_17123099 0 17123099 T T C C C C T T C C C C C C C C C C T T
26 chr26_17125345 0 17125345 A A A A A A A A A A A A A A T T A A A A
26 chr26_17126548 0 17126548 C C C C C C C C C C C C C C C G C C C C
26 chr26_17128385 0 17128385 A A A A A A A A A A A A A A A A A G A A
26 chr26_17135645 0 17135645 C C C C C C C C G G G G C C C C C C C C
26 chr26_17148292 0 17148292 T T T T T T T T T T T T T T T T C T T T
26 chr26_17148452 0 17148452 T T C C C C T T T T T T T T T T T T T T
26 chr26_17150657 0 17150657 C C C T C C C C C C C C C C C C C C C C
26 chr26_17151486 0 17151486 G G C C G G G G G G G G G G G G G G G G
26 chr26_17152270 0 17152270 G G G G G G G G G T T T G G G G G G G G
26 chr26_17153195 0 17153195 C C C C C C C C C T C C C C C C C C C C
26 chr26_17156344 0 17156344 G G G G G G G G A A A A G G G G G G G G
26 chr26_17162509 0 17162509 A A T T A A A A A A A A A A A A A A A A
26 chr26_17164123 0 17164123 T T T T T T T T T T T T T T A A T T T T
26 chr26_17178466 0 17178466 G G G G G G G G A A A A G G G G G G G G
26 chr26_17179735 0 17179735 T T T T T T T T C C C C T T T T T T T T
26 chr26_17187162 0 17187162 A A A A A A A A A A A A A A A A A G A A
26 chr26_17189618 0 17189618 G G G G G G G G G G G G A G G G G G G G
26 chr26_17190052 0 17190052 C C T T T T C C C C C C T T T T T T C C
26 chr26_17195350 0 17195350 G G G G G G A A G G G G G G G G G G A A
26 chr26_17207829 0 17207829 T T T T T T T T G G G G T T T T T T T T
26 chr26_17211280 0 17211280 A A A A A A A A A A A A A G A A A A A A
26 chr26_17213249 0 17213249 T T T T T T T T T T T T C T T T T T T T
26 chr26_17217047 0 17217047 A A A G A A A A A A A A A A A A A A A A
26 chr26_17228323 0 17228323 T T T T T T T T C C C C T T T T T T T T
26 chr26_17230527 0 17230527 A A A A A A A A C C C C A A A A A A A A
26 chr26_17231098 0 17231098 A A A A A A A A A A A A A A A A G G A A
26 chr26_17232928 0 17232928 C C C C C C C C C T C C C C C C C C C C
26 chr26_17253263 0 17253263 A A A A A A A A A A T T A A A A A A A A
26 chr26_17253982 0 17253982 G G G G G G G G G G A A G G G G G G G G
26 chr26_17272220 0 17272220 A A A A A A A A A A A A A G A A A A A A
26 chr26_17277292 0 17277292 C C C C C C C C A A A A C C C C C C C C
26 chr26_17281994 0 17281994 A A A A A A A A A A C C A A A A A A A A
26 chr26_17289038 0 17289038 T T T T T T T T T T T T T T T T A A T T
26 chr26_17289555 0 17289555 C C C C C G C C C C C C C C C C C C C C
26 chr26_17306688 0 17306688 G G G G G G G G A A A A G G G G G G G G
26 chr26_17309077 0 17309077 T T T T T T T T T T T T T T C T T T T T
26 chr26_17320407 0 17320407 A A G G A A A A G G G G G G G G G G A A
26 chr26_17330507 0 17330507 A G G G G G A G G G G G G G G G G G A A
26 chr26_17334509 0 17334509 C C C C C C C C T T T T C C C C C C C C
26 chr26_17339013 0 17339013 T T A T T T T T T T T T T T T T T T T T
26 chr26_17349080 0 17349080 A A A A A A A A A A A A A G A A A A A A
26 chr26_17357893 0 17357893 G G A G G G G G G G G G G G G G G G G G
26 chr26_17362312 0 17362312 G G G G G G G G A A A A G G G G G G G G
26 chr26_17365553 0 17365553 T T T T G T T T T T T T T T T T T T T T
26 chr26_17368647 0 17368647 G G G G G G G G G G G G A G G G G G G G
26 chr26_17378858 0 17378858 C C C C C C C C C T T T C C C C C C C C
26 chr26_17381681 0 17381681 C T T T T T C T T T T T T T T T T T T T
26 chr26_17395884 0 17395884 G G G G A G G G G G G G G G G G G G G G
26 chr26_17399094 0 17399094 T T T T T T T T C C C C T T T T T T T T
26 chr26_17405686 0 17405686 A A A A A A A A A A A A A A A C A A A A
26 chr26_17429329 0 17429329 G G G G G G G G G G G G G G G G G T G G
26 chr26_17429932 0 17429932 G G G G G G G T G G G G G G G G G G G G
26 chr26_17444357 0 17444357 A C C C C C A C C C C C C C C C C C A A
26 chr26_17462903 0 17462903 G G G G G G G G A G A A G G G G G G G G
26 chr26_17465037 0 17465037 G G G G G G A G G G G G G G G G G G G G
26 chr26_17470181 0 17470181 C C C T C C C C C C C C C C C C C C C C
26 chr26_17485479 0 17485479 G G G G G G G G G G G G G G A G G G G G
26 chr26_17503495 0 17503495 T T C C T T T T T T T T T T T T T T T T
26 chr26_17513945 0 17513945 G G G G G G G G A A A A G G G G G G G G
26 chr26_17517186 0 17517186 C C C C C C C C T T T T C C C C C C C C
26 chr26_17533886 0 17533886 A A G G A A A A A A A A A A A A A A A A
26 chr26_17536323 0 17536323 A A A A A A A A A A A A G G A A A A A A
26 chr26_17538698 0 17538698 A A G G A A A A A A A A A A A A A A A A
26 chr26_17538800 0 17538800 C C C C C C C C T T T T C C C C C C C C
26 chr26_17551563 0 17551563 T T T T T T T T C C C C T T T T T T T T
26 chr26_17561096 0 17561096 G G G G G G G G A A A A G G G G G G G G
26 chr26_17568662 0 17568662 G G G G G G G G C C C C G G G G G G G G
26 chr26_17575817 0 17575817 C C C C C C C C T T T T C C C C C C C C
26 chr26_17576311 0 17576311 G G G G C C G G G G G G G G G G G G G G
26 chr26_17581985 0 17581985 C C C C C C C C A A A A C C C C C C C C
26 chr26_17586472 0 17586472 C C C C C C C C C C C C C C A C C C C C
26 chr26_17587923 0 17587923 G G G G G G G G G G G G A G G G G G G G
26 chr26_17598795 0 17598795 G G G G G G G G G G G G C G C C C C G G
26 chr26_17620402 0 17620402 T T T T T T T T T T T T G T T T T T T T
26 chr26_17627492 0 17627492 C C T T C T C C C C C C C C C C C C C C
26 chr26_17651669 0 17651669 C C C C C C C C G G G G C C C C C C C C
26 chr26_17652390 0 17652390 T T G G G G T T G G G G G G G G G G T T
26 chr26_17654880 0 17654880 T T T T T T T T C C C C T T T T T T T T
26 chr26_17656981 0 17656981 A A A A A A A A G G G G A A A A A A A A
26 chr26_17666040 0 17666040 T T T T C T T T T T T T T T T T T T T T
26 chr26_17669432 0 17669432 G G A G A A G G G G G G G G G G G G G G
26 chr26_17672643 0 17672643 A A A A A A A A G G G G A A A A A A A A
26 chr26_17678749 0 17678749 C C C C C C C C A C C C C C C C C C C C
26 chr26_17679479 0 17679479 G G G G G G G G G G G G G G A A G G G G
26 chr26_17709328 0 17709328 C T T T T T T T T T T T T T T T T T T T
26 chr26_17716754 0 17716754 T T T T T T T T T T T T C T T T T T T T
26 chr26_17724692 0 17724692 T T T T T T T T G G G G T T T T T T T T
26 chr26_17724938 0 17724938 A A A A A A A A T T T T A A A A A A A A
26 chr26_17727023 0 17727023 G G G G G G G G G G G G G G A A G G G G
26 chr26_17742132 0 17742132 G G G G G G G G G G G G G G G G A G G G
26 chr26_17744400 0 17744400 C T T T C C C C C C C C C C C C C C C C
26 chr26_17746177 0 17746177 C C C C C C C C C C C C C C C C C T C C
26 chr26_17765064 0 17765064 T T T T T T T T T T T T G T T T T T T T
26 chr26_17770565 0 17770565 T T T T C T T T T T T T T T T T T T T T
26 chr26_17773812 0 17773812 C C C C C C C C C C C C C T C C C C C C
26 chr26_17778043 0 17778043 T T T T T T T T T T T T T T C C T T T T
26 chr26_17799784 0 17799784 G G A A G G G G A A A A G G G G G G G G
26 chr26_17801202 0 17801202 C G G G G G G G G G G G G G G G G G G G
26 chr26_17811322 0 17811322 A A A G A A A A G G G G G G G G G G A A
26 chr26_17823621 0 17823621 A A A T A A A A A A A A A A A A A A A A
26 chr26_17826313 0 17826313 C C C C C C C C C T C C C C C C C C C C
26 chr26_17827973 0 17827973 G G G G G G G G G G G G A G G G G G G G
26 chr26_17849025 0 17849025 A T T T T T T T T T T T T T T T T T T T
26 chr26_17849031 0 17849031 T T T T T T T T T T T T T T C C T T T T
26 chr26_17857023 0 17857023 T T T T T T T T C C C C T T T T T T T T
26 chr26_17867047 0 17867047 T T T T T T T T C C C C T T T T T T T T
26 chr26_17877317 0 17877317 A A A A A A A A A A A A G G G G A A A A
26 chr26_17888466 0 17888466 C C C C C C C C C C C C C C A C C C C C
26 chr26_17890498 0 17890498 T T A A T T T T T T T T T T T T T T T T
26 chr26_17892348 0 17892348 T T C C C C T T C C C C C C C C C C T T
26 chr26_17893537 0 17893537 C C C C A C C C C C C C C C C C C C C C
26 chr26_17903369 0 17903369 C C C C C C C C C T C C C C C C C C C C
26 chr26_17904399 0 17904399 C C G G C C C C C C C C C C C C C C C C
26 chr26_17912153 0 17912153 A A T T A T A A A A A A A A A A A A A A
26 chr26_17912171 0 17912171 A A G G A G A A A A A A A A A A A A A A
26 chr26_17916606 0 17916606 G G G G G G G G C C C C G G G G G G G G
26 chr26_17925220 0 17925220 G G T T T T G G T T T T T T T T T T G G
26 chr26_17927750 0 17927750 G G A G G G G G G G G G G G G G G G G G
26 chr26_17937634 0 17937634 T T T T T T T T C T C C T T T T T T T T
26 chr26_17938871 0 17938871 A A A A A A A A G G G G A A A A A A A A
26 chr26_17940324 0 17940324 A A A A A A A A A A A A A A G G A A A A
26 chr26_17942130 0 17942130 C C C C C C T T C C C C C C C C C C C C
26 chr26_17943034 0 17943034 A G A A A A A A A A A A A A A A A A A A
26 chr26_17944013 0 17944013 C C T T C T C C C C C C C C C C C C C C
26 chr26_17944671 0 17944671 T T T T C T T T T T T T T T T T T T T T
26 chr26_17952802 0 17952802 A A A A A G A A A A A A A A A A A A A A
26 chr26_17958794 0 17958794 T T T T T T T T G T T T T T T T T T T T
26 chr26_17963439 0 17963439 C C C C C C C C C C C C C C C T C C C C
26 chr26_17985912 0 17985912 T T G T T T T T T T T T T T T T T T T T
26 chr26_17993950 0 17993950 G G G G G G G G A A A A G G G G G G G G
26 chr26_18000190 0 18000190 C C C C C C C C T T T T C C C C C C C C
26 chr26_18000421 0 18000421 G G G G G G G G A A A A G G G G G G G G
26 chr26_18011207 0 18011207 T T T T T T T T T T T T A T T T T T T T
26 chr26_18027300 0 18027300 A A A A A A A A A A A A A A G G A A A A
26 chr26_18031774 0 18031774 C C C C C C C C T T T T C C C C C C C C
26 chr26_18036709 0 18036709 G G G G G G G G G G G G T T G G G G G G
26 chr26_18045082 0 18045082 A A A A A A A A G G A A A A A A A A A A
26 chr26_18049088 0 18049088 T T T T T T T T C T T T T T T T T T T T
26 chr26_18052622 0 18052622 T T T T T T T T T T T T T T C C T T T T
26 chr26_18053336 0 18053336 T T T T T T T T T T T T C C T T T T T T
26 chr26_18054858 0 18054858 G G A A A A G G A A A A G G G G G G G G
26 chr26_18073416 0 18073416 A A G G G G A A G G G G A A G G A A A A
26 chr26_18083976 0 18083976 A A G G A A A A A A A A A A A A A A A A
26 chr26_18088040 0 18088040 C C C C C C C C G G G G C C C C C C C C
26 chr26_18093487 0 18093487 C C C C C T C C C C C C C C C C C C C C
26 chr26_18109694 0 18109694 A A A A A A A A A A A A G G G G G G A A
26 chr26_18115971 0 18115971 C C C C C C C C G G G G C C C C C C C C
26 chr26_18123254 0 18123254 G G T T T T G G T T T T T T T T T T G G
26 chr26_18126686 0 18126686 C C C C C C C C C C C C C T C C C C C C
26 chr26_18128028 0 18128028 A A A A A A A A A T A A A A A A A A A A
26 chr26_18129847 0 18129847 A A A A A A A A A A A A G G A A A A A A
26 chr26_18143281 0 18143281 T T T T T T T T T T T T T T T T C C T T
26 chr26_18148263 0 18148263 A A A A A A A A A A A A A G A A A A A A
26 chr26_18149816 0 18149816 C C C C C C C C C C C C C C C T C C C C
26 chr26_18155997 0 18155997 T T T T T T T T T T T T T T C C T T T T
26 chr26_18162810 0 18162810 T T T T T T T T T T T T T T C T T T T T
26 chr26_18164290 0 18164290 A A A A A A A A A A G G A A A A A A A A
26 chr26_18165204 0 18165204 C C C C C C C C C C T T C C C C C C C C
26 chr26_18169297 0 18169297 A A A A A A A A T T A A A A A A A A A A
26 chr26_18177187 0 18177187 G G G G G G G G G G G G G G A G G G G G
26 chr26_18181210 0 18181210 G G C C C G G G G G G G G G G G G G G G
26 chr26_18195204 0 18195204 T T T T T T T T T T T T G T T T T T T T
26 chr26_18199585 0 18199585 A A A A A A A A A A A A A T A A A A A A
26 chr26_18203591 0 18203591 G G G G G G G G G G G G G G A A G G G G
26 chr26_18215368 0 18215368 T T T T T T C T T T T T T T T T T T T T
26 chr26_18242267 0 18242267 G G G G G G G G A A A A G G G G G G G G
26 chr26_18243069 0 18243069 A G G G G G G G G G G G G G G G G G G G
26 chr26_18244745 0 18244745 A A A A A A A A C C A A A A A A A A A A
26 chr26_18252262 0 18252262 G G G G G G G G G G G G G G G G A G G G
26 chr26_18252417 0 18252417 A A A A A A G G A A A A A A A A A A A A
26 chr26_18254168 0 18254168 C C C C A A C C C C C C C C C C C C C C
26 chr26_18262738 0 18262738 G G G G G G C G G G G G G G G G G G G G
26 chr26_18268307 0 18268307 A A A A A A A A A A A A A C A A A A A A
26 chr26_18285624 0 18285624 G G A A G G G G G G G G G G G G G G G G
26 chr26_18291280 0 18291280 A A A A A A A A A A A A G G A A A A A A
26 chr26_18295881 0 18295881 G G A A G G G G G G G G G G G G G G G G
26 chr26_18302888 0 18302888 C C T T C C C C C C C C C C C C C C C C
26 chr26_18303602 0 18303602 C G C C C C C C C C C C C C C C C C C C
26 chr26_18308163 0 18308163 A A A C A A A A A A A A A A A A A A A A
26 chr26_18310305 0 18310305 T T G G G T T T G G G G T T T T T T T T
26 chr26_18313823 0 18313823 C C C C C C C C C C C C C C C C C T C C
26 chr26_18323807 0 18323807 C C C C C G C C C C C C C C C C C C C C
26 chr26_18324470 0 18324470 T T C C T T T T T T T T T T T T T T T T
26 chr26_18333837 0 18333837 G G G G G G G G T T G G G G G G G G G G
26 chr26_18337453 0 18337453 A A A A A A A A G G G G A A A A A A A A
26 chr26_18337901 0 18337901 C C C G C C C C C C C C C C C C C C C C
26 chr26_18355665 0 18355665 T T T T C T T T T T T T T T T T T T T T
26 chr26_18362588 0 18362588 C C C C C C G G C C C C C C C C C C C C
26 chr26_18364338 0 18364338 G G G G G G A A G G G G G G G G G G G G
26 chr26_18367758 0 18367758 G G G G G G G G G G T T G G G G G G G G
26 chr26_18370343 0 18370343 T T T T T T T T T T T T T T C C T T T T
26 chr26_18383752 0 18383752 G G G G G G G G G G G G G G G G A A G G
26 chr26_18384829 0 18384829 T T T T T T T T A T T T T T T T T T T T
26 chr26_18393417 0 18393417 T T T T T T T T A A T T T T T T T T T T
26 chr26_18400974 0 18400974 A A A A A A A A G G G G A A A A A A A A
26 chr26_18402608 0 18402608 G G G G G G G G G G G G G G G G A A G G
26 chr26_18410606 0 18410606 A A A A A A A A A A C C A A A A A A A A
26 chr26_18420136 0 18420136 A C C C C C C C C C C C C C C C C C C C
26 chr26_18422430 0 18422430 G G G T G G G G G G G G G G G G G G G G
26 chr26_18423308 0 18423308 A A A A A A A A G G G G A A A A A A A A
26 chr26_18429870 0 18429870 G G G G G G G G G G G G G G A A G G G G
26 chr26_18450089 0 18450089 A A A A A A A A G G G G A A A A A A A A
26 chr26_18450971 0 18450971 T T T T T T T T A A A A T T T T T T T T
26 chr26_18453573 0 18453573 T T T T T T T T G G G G T T T T T T T T
26 chr26_18453940 0 18453940 C T T T T T C T T T T T T T T T T T C C
26 chr26_18454564 0 18454564 A A A A A A A A G G G G A A A A A A A A
26 chr26_18475240 0 18475240 A A A A A A A A A A A A A A A A A G A A
26 chr26_18507627 0 18507627 C C C C C C C C C C C C C T C C T T C C
26 chr26_18512940 0 18512940 A A A A A A A A G G G G A A A A A A A A
26 chr26_18515599 0 18515599 A A A A A A A A A A A A A A A A T T A A
26 chr26_18517100 0 18517100 C C C C C C C C C C C C C C C C C T C C
26 chr26_18521723 0 18521723 C C C C A C C C C C C C C C C C C C C C
26 chr26_18559675 0 18559675 A A A A A A G G A A A A A A A A A A A A
26 chr26_18560651 0 18560651 C C C C C C C C C C C C T T C C C C C C
26 chr26_18562863 0 18562863 C C C C C C C C T T T T C C C C C C C C
26 chr26_18565186 0 18565186 G G G G G G G G G G G G G G C C G G G G
26 chr26_18571333 0 18571333 G G C C G G G G G G G G G G G G G G G G
26 chr26_18574361 0 18574361 T T T T T T T T T T T T A A T T T T T T
26 chr26_18574464 0 18574464 T T T T T T T T T T T T T T C T T T T T
26 chr26_18574877 0 18574877 C C C C C C C C C C C C C C C C T T C C
26 chr26_18578992 0 18578992 G G G G G G G G G G A A G G G G G G G G
26 chr26_18579443 0 18579443 T T T T C T T T T T T T T T T T T T T T
26 chr26_18597560 0 18597560 G G G G G G G G A A A A G G G G G G G G
26 chr26_18607289 0 18607289 G G G G G G G G G G A A G G G G G G G G
26 chr26_18607406 0 18607406 A A A A A C A A A A A A A A A A A A A A
26 chr26_18612870 0 18612870 A G A A A A A A A A A A A A A A A A A A
26 chr26_18617300 0 18617300 G G G G G G G G G G G G G G G T G G G G
26 chr26_18620423 0 18620423 A A A A A A A A A A A A A A A G A A A A
26 chr26_18626792 0 18626792 T T T T T T T T T T T T C C C T C C T T
26 chr26_18627017 0 18627017 G G G G G G G G G G G G G G A G G G G G
26 chr26_18636129 0 18636129 T T T T T T T T C C C C T T T T T T T T
26 chr26_18653248 0 18653248 T T T T T T T T T T T T C T T T T T T T
26 chr26_18657754 0 18657754 G G G G G G G G G G G G G G G G C C G G
26 chr26_18661900 0 18661900 C C T T C C C C C C C C C C C C C C C C
26 chr26_18677337 0 18677337 G G G G G G G G G G G G G G G G A A G G
26 chr26_18677583 0 18677583 C C G G C C C C C C C C C C C C C C C C
26 chr26_18680463 0 18680463 G G T T G G G G G G G G G G G G G G G G
26 chr26_18685651 0 18685651 A A T T T T T T T T T T T T T T T T A A
26 chr26_18685908 0 18685908 G G G G G G G G G G G G G G G G A A G G
26 chr26_18699269 0 18699269 T T T T C T T T T T T T C C C C C C T T
26 chr26_18704442 0 18704442 T T T T T T T T A A A A T T T T T T T T
26 chr26_18712832 0 18712832 G G G G G G G G A A A A G G G G G G G G
26 chr26_18715272 0 18715272 A A A A A G A A A A A A A A A A A A A A
26 chr26_18717294 0 18717294 C C C C C C C C C C C C C G C C C C C C
26 chr26_18722177 0 18722177 C C C C C T C C C C C C C C C C C C C C
26 chr26_18734009 0 18734009 A A A A A A A A A A G G A A A A A A A A
26 chr26_18744820 0 18744820 G G C C C C G G C C C C C C C C C C G G
26 chr26_18745084 0 18745084 G G G G G G A A A A A A G G G G G G G G
26 chr26_18750176 0 18750176 G G T T T T G G T T T T T T T T T T G G
26 chr26_18751830 0 18751830 C C C C C C C C C C C C C C C C C T C C
26 chr26_18763252 0 18763252 G G G G A G G G G G G G G G G G G G G G
26 chr26_18766756 0 18766756 A A A A A A A A G G G G A A A A A A A A
26 chr26_18767996 0 18767996 G G G G G G G G G G G G C G G G G G G G
26 chr26_18768320 0 18768320 G G G G G G G G G G G G G G A A G G G G
26 chr26_18773507 0 18773507 C C C C C C C C C C C C C C C T C C C C
26 chr26_18775923 0 18775923 C C C C C T C C C C C C C C C C C C C C
26 chr26_18794699 0 18794699 C T T T T T T T T T T T T T T T T T C C
26 chr26_18795946 0 18795946 A A A A A A A A T T T T A A A A A A A A
26 chr26_18808979 0 18808979 C T C C C C C C C C C C C C C C C C C C
26 chr26_18815044 0 18815044 C C C C T T C C C C C C C C C C C C C C
26 chr26_18826938 0 18826938 A A A A A A A A T T T T A A A A A A A A
26 chr26_18841677 0 18841677 G G G G G G G G G G G G A G G G G G G G
26 chr26_18844335 0 18844335 T T T T T T T T T T T T G G G G G G T T
26 chr26_18844409 0 18844409 C C C C C C A A C C C C C C C C C C C C
26 chr26_18846318 0 18846318 G G G G G G G G G G G G G G A G G G G G
26 chr26_18846446 0 18846446 T T T T T T T T C C C C T T T T T T T T
26 chr26_18846977 0 18846977 A A A A A A A A A A A A A G A A A A A A
26 chr26_18848508 0 18848508 T T T T T T T T T T T T C T T T T T T T
26 chr26_18854258 0 18854258 A A A A A A A A G G G G A A A A A A A A
26 chr26_18858549 0 18858549 C C C C C C C C C C C C C T C C C C C C
26 chr26_18864607 0 18864607 G G G G G G G G G G G G G T G G G G G G
26 chr26_18877162 0 18877162 A A A T A A A A A A A A A A A A A A A A
26 chr26_18882011 0 18882011 C C C C C C C C T T T T C C C C C C C C
26 chr26_18882638 0 18882638 T T T T T T T T T T T T C T T T T T T T
26 chr26_18885217 0 18885217 A A A A A A A A T T T T A A A A A A A A
26 chr26_18885635 0 18885635 G G A G G G G G G G G G G G G G G G G G
26 chr26_18898187 0 18898187 A A A A A A A A G G G G A A A A A A A A
26 chr26_18899096 0 18899096 G G G G G G G G G G G G G G G G A A G G
26 chr26_18901230 0 18901230 G G G G G G G G C C C C G G G G G G G G
26 chr26_18904649 0 18904649 G G G G G G G G A A G G G G G G G G G G
26 chr26_18908364 0 18908364 G G C G G G G G G G G G G G G G G G G G
26 chr26_18912811 0 18912811 A A T T T T T T T T T T T T T T T T A A
26 chr26_18917310 0 18917310 G G T T T T G G T T T T T T T T T T G G
26 chr26_18922364 0 18922364 A A A A A A A A A A A A A A A A A C A A
26 chr26_18926147 0 18926147 A A A A A A A A T T T T A A A A A A A A
26 chr26_18936838 0 18936838 G G A G G G G G G G G G G G G G G G G G
26 chr26_18937913 0 18937913 A A A A A A A A A A A A A A A G A A A A
26 chr26_18941131 0 18941131 A A A A A A A A T T T T A A A A A A A A
26 chr26_18944171 0 18944171 C C C C C C C C G G G G C C C C C C C C
26 chr26_18945016 0 18945016 A A A A A G A A A A A A A A A A A A A A
26 chr26_18965995 0 18965995 A A A A A A A A A A A A A A G G A A A A
26 chr26_18966558 0 18966558 A A A A A A A A A A A A A C A A A A A A
26 chr26_18970081 0 18970081 A A A A A A A A C C C C A A A A A A A A
26 chr26_18983377 0 18983377 C C C C C C C C A A A A C C C C C C C C
26 chr26_18996536 0 18996536 G G A A A G G G G G G G G G G G G G G G
26 chr26_19002743 0 19002743 A A A A A G A A A A A A A A A A A A A A
26 chr26_19009551 0 19009551 A A A A A A A A A A A A A G A A A A A A
26 chr26_19024272 0 19024272 T T T T T T T T T T T T T T T T C T T T
26 chr26_19027353 0 19027353 C C T T C C C C C C C C C C C C C C C C
26 chr26_19032627 0 19032627 T T T T T T T T A A A A T T T T T T T T
26 chr26_19038765 0 19038765 A A A A A A A G A A A A A A A A A A A A
26 chr26_19041756 0 19041756 G G G G A G G G G G G G G G G G G G G G
26 chr26_19045241 0 19045241 G G G G G G G G G G G G G G G G A A G G
26 chr26_19046586 0 19046586 T T T T T T T T C C C C T T T T T T T T
26 chr26_19051025 0 19051025 T T T T T T T T T T T T T T C T T T T T
26 chr26_19054029 0 19054029 T T T T C T T T T T T T T T T T T T T T
26 chr26_19056074 0 19056074 G G G G A G G G G G G G G G G G G G G G
26 chr26_19056605 0 19056605 T T C C T T T T T T T T T T T T T T T T
26 chr26_19059517 0 19059517 C C C C C C C C C C C C A C C C C C C C
26 chr26_19062832 0 19062832 T T T T A T T T T T T T T T T T T T T T
26 chr26_19068060 0 19068060 T T T T T T T T G G G G T T T T T T T T
26 chr26_19070147 0 19070147 C C C C C C C C T T T T C C C C C C C C
26 chr26_19073369 0 19073369 A A A A A A A A A A A A A G A A A A A A
26 chr26_19074103 0 19074103 A A A A A A A A A A A A A G A A A A A A
26 chr26_19075188 0 19075188 G G G G G G G G G G G G A G G G G G G G
26 chr26_19075200 0 19075200 T T C C C C T T C C C C C C C C C C T T
26 chr26_19077292 0 19077292 G G G G G G G G A A A A G G G G G G G G
26 chr26_19077574 0 19077574 A A G G G G A A A A A A A A A A A A A A
26 chr26_19083082 0 19083082 A A A A A A A A G G A A A A A A A A A A
26 chr26_19111116 0 19111116 T T T T T T T T C C C C T T T T T T T T
26 chr26_19111657 0 19111657 G G G G G G G G G G G G G T T T G G G G
26 chr26_19116269 0 19116269 G G A A A A G G A A A A A A A A A A G G
26 chr26_19118838 0 19118838 A A G G G G A A G G G G G G G G G G A A
26 chr26_19124984 0 19124984 T T G G G G T T G G G G G G G G G G T T
26 chr26_19127969 0 19127969 G G A A A A G G G G G G G G G G G G G G
26 chr26_19129255 0 19129255 C T T T T T T T T T T T T T T T T T C C
26 chr26_19129376 0 19129376 G G G G G G G G G G G G G G G G A A G G
26 chr26_19130359 0 19130359 C C T T T T C C C C C C C C C C C C C C
26 chr26_19132085 0 19132085 T T T T T T T T C T T T T T T T T T T T
26 chr26_19136036 0 19136036 C C C C C C C C C C C C C C C C T T C C
26 chr26_19136997 0 19136997 T T T T T T T T C C C C T T T T T T T T
26 chr26_19138129 0 19138129 G G C C C C G G G G G G G G G G G G G G
26 chr26_19138835 0 19138835 G G G G G G G G G G G G G G G G C G G G
26 chr26_19142534 0 19142534 T T T T T T T T T T T T T T C C T T T T
26 chr26_19143021 0 19143021 G G G G G G G G G G G G C G G G G G G G
26 chr26_19154482 0 19154482 C C C C C C C C C C C C C T C C C C C C
26 chr26_19159171 0 19159171 T T T T C T T T T T T T T T T T T T T T
26 chr26_19165665 0 19165665 G G G G G G G G G G G G A A G G G G G G
26 chr26_19174058 0 19174058 C C C T C C C C C C C C C C C C C C C C
26 chr26_19176657 0 19176657 G G G G G G G G G G A A G G G G G G G G
26 chr26_19187681 0 19187681 T T T T T T T T T T C C T T T T T T T T
26 chr26_19195852 0 19195852 G G A A A A G G A A A A A A A A A A G G
26 chr26_19199130 0 19199130 A G G G G G G G G G G G G G G G G G G G
26 chr26_19202495 0 19202495 T T T T T T T T C C C C C C C C C C T T
26 chr26_19213043 0 19213043 G G G G A A G G G G G G G G G G G G G G
26 chr26_19224997 0 19224997 A A A A A A A A A A A A A A C C A A A A
26 chr26_19241222 0 19241222 A A A A A A A A A T A A A A A A A A A A
26 chr26_19244855 0 19244855 G G G G G G G G C C C C G G G G G G G G
26 chr26_19248338 0 19248338 A A A A A A A A G G G G A A A A A A A A
26 chr26_19249044 0 19249044 T T T T T T T T T T T T T T C C T T T T
26 chr26_19259768 0 19259768 A A A A A A A A A A A A A A G G A A A A
26 chr26_19259966 0 19259966 T T T T T T T T T T T T T T T T A T T T
26 chr26_19270840 0 19270840 T T T T T T T T G T T T T T T T T T T T
26 chr26_19279697 0 19279697 G G G G G G G G G G G G G G G G A A G G
26 chr26_19296954 0 19296954 A A A A G G A A A A A A A A A A A A A A
26 chr26_19306058 0 19306058 C C C C C C C C C C C C C T C C C C C C
26 chr26_19311462 0 19311462 T T T T T T T T T T C C T T T T T T T T
26 chr26_19312354 0 19312354 T T T T C T T T T T T T T T T T T T T T
26 chr26_19315808 0 19315808 T T T T A A T T T T T T T T T T T T T T
26 chr26_19321095 0 19321095 T T T T A T T T T T T T T T T T T T T T
26 chr26_19361413 0 19361413 A A A A A A A A C C C C A A A A A A A A
26 chr26_19364731 0 19364731 G G G G G G G G A A A A G G G G G G G G
26 chr26_19369531 0 19369531 G G G G G G G G A A A A G G G G G G G G
26 chr26_19370175 0 19370175 G G A A A A G G A A A A A A A A A A G G
26 chr26_19370335 0 19370335 A A A A A A A A A A A A G G A A A A A A
26 chr26_19374837 0 19374837 A A A A A A A A A A A A A A A A G G A A
26 chr26_19395851 0 19395851 A A A A A A A A A T A A A A A A A A A A
26 chr26_19397608 0 19397608 A A A A A A A C A A A A A A A A A A A A
26 chr26_19399426 0 19399426 G G G G G G G G C G G G G G G G G G G G
26 chr26_19399635 0 19399635 G G G G C G G G G G G G G G G G G G G G
26 chr26_19406715 0 19406715 T T C C C C C C C C C C C C C C C C T T
26 chr26_19408222 0 19408222 T T T T T T T T C C C C T T T T T T T T
26 chr26_19430533 0 19430533 A A A A A A A A A A A A A G A A A A A A
26 chr26_19431975 0 19431975 A A G G G G G G G G G G G G G G G G G G
26 chr26_19439661 0 19439661 A A A A A A A C A A A A A A A A A A A A
26 chr26_19453076 0 19453076 C C C C C C C C T T T T C C C C C C C C
26 chr26_19457274 0 19457274 G G G G G G G G G G G G A A G G G G G G
26 chr26_19457390 0 19457390 T T T T T T T T T T T T C T C T T T T T
26 chr26_19464601 0 19464601 C C C C C C C C C C C C T T T T T T C C
26 chr26_19465972 0 19465972 A A A A A A G G A A A A A A A A A A A A
26 chr26_19493765 0 19493765 C C C C C C C C C C C C T T C C C C C C
26 chr26_19497327 0 19497327 C C A A C C C C C C C C C C C C C C C C
26 chr26_19501099 0 19501099 G G G G G G G G G G G G G G C C G G G G
26 chr26_19505050 0 19505050 C C C C C C C C A A A A C C C C C C C C
26 chr26_19505580 0 19505580 C C C C C T C C T T T T C C C C C C C C
26 chr26_19506743 0 19506743 A A A A A A A A A A A A C C C C C C A A
26 chr26_19508686 0 19508686 C C C C C G C C C C C C C C C C C C C C
26 chr26_19509233 0 19509233 T T T T C T T T T T T T T T T T T T T T
26 chr26_19514150 0 19514150 G G G G G T T T G G G G G G G G G G G G
26 chr26_19518916 0 19518916 C C C C C T C C C C C C C C C C C C C C
26 chr26_19528577 0 19528577 C C G G C C C C C C C C C C C C C C C C
26 chr26_19530944 0 19530944 A A G G A A A A A A A A A A A A A A A A
26 chr26_19539180 0 19539180 G G G G A G G G A A A A G G G G G G G G
26 chr26_19545871 0 19545871 A A A A A A A A A G A A A A A A A A A A
26 chr26_19547208 0 19547208 G G G G G G G G G G G G C C G G G G G G
26 chr26_19548425 0 19548425 C C C C C C C C C C C C C C C C G G C C
26 chr26_19564267 0 19564267 T T T T T T T T T T T T C T T T T T T T
26 chr26_19567594 0 19567594 G G G G G G G G A G G G G G G G G G G G
26 chr26_19569431 0 19569431 T T T T T T T T A A A A T T T T T T T T
26 chr26_19576904 0 19576904 C C C C C C C C G G G G C C C C C C C C
26 chr26_19585970 0 19585970 C C T T C C C C C C C C C C T T C C C C
26 chr26_19588191 0 19588191 A A A A A A A A A A A A A A G G A A A A
26 chr26_19591226 0 19591226 G G G G G G G G A A A A G G G G G G G G
26 chr26_19607016 0 19607016 C C C C C C C C C C T T C C C C C C C C
26 chr26_19615850 0 19615850 A A A A A A A C A A A A A A A A A A A A
26 chr26_19623250 0 19623250 G G G G G G G G A A A A G G G G G G G G
26 chr26_19630546 0 19630546 T T T T T T T T C C C C T T T T T T T T
26 chr26_19636300 0 19636300 C C C C C C C C T T T T C C C C C C C C
26 chr26_19647356 0 19647356 T T T T T T T T C C C C T T T T T T T T
26 chr26_19651464 0 19651464 A A A A A A A A C C C C A A A A A A A A
26 chr26_19662158 0 19662158 G G G G G G G G A G G G G G G G G G G G
26 chr26_19665737 0 19665737 G G G G G G G G G T G G G G G G G G G G
26 chr26_19670771 0 19670771 C C A C C C C C C C C C C C C C C C C C
26 chr26_19684788 0 19684788 A A A A A A A A A A A A A A A G A A A A
26 chr26_19695539 0 19695539 C C C C C C C C G G G G C C C C C C C C
26 chr26_19701902 0 19701902 C C C C C C C C T T T T C C C C C C C C
26 chr26_19704878 0 19704878 A A A A A A A A A A A A G G A A A A A A
26 chr26_19708804 0 19708804 A A A A A A A A A G A A A A A A A A A A
26 chr26_19715623 0 19715623 G G G G G G A A G G G G G G G G G G G G
26 chr26_19723192 0 19723192 G G G G G G G G A A A A G G G G G G G G
26 chr26_19728435 0 19728435 C C C C C C C C T T T T C C C C C C C C
26 chr26_19745276 0 19745276 G G A A A A G G A A A A A A A A A A G G
26 chr26_19749300 0 19749300 G G G G G G G G C C C C G G G G G G G G
26 chr26_19750539 0 19750539 C C C C C T C C C C C C C C C C C C C C
26 chr26_19759447 0 19759447 C C C C C C C C A A A A C C C C C C C C
26 chr26_19759929 0 19759929 G G G G G G G G G G A A G G G G G G G G
26 chr26_19764087 0 19764087 A A A A A A A A G G G G A A A A A A A A
26 chr26_19776305 0 19776305 C C C C C C C C C C C C A C C C C C C C
26 chr26_19781494 0 19781494 G G G G G G G G G G A A G G G G G G G G
26 chr26_19784115 0 19784115 G G T T G G G G G G G G G G G G G G G G
26 chr26_19797312 0 19797312 T T T T T T T T T T T T T T T T C C T T
26 chr26_19798076 0 19798076 C C C C C T C C C C C C C C C C C C C C
26 chr26_19798214 0 19798214 G G G G G G G G A A A A G G G G G G G G
26 chr26_19804827 0 19804827 T T T T C T T T T T T T T T T T T T T T
26 chr26_19805149 0 19805149 C C C C C C C C T T T T C C C C C C C C
26 chr26_19808173 0 19808173 G G A A A A G G G G G G G G G G G G G G
26 chr26_19808361 0 19808361 T T T T T T T T T T T T T T C T T T T T
26 chr26_19809291 0 19809291 C C C C C C C C C C C C C T C C C C C C
26 chr26_19811468 0 19811468 A A A A A A A A A A A A A G A G A A A A
26 chr26_19811649 0 19811649 A A A A A A A A A A A A A A A A A G A A
26 chr26_19822066 0 19822066 C C T T T T T T T T T T T T T T T T T T
26 chr26_19832207 0 19832207 T T C C C C T T C C C C T T T T T T T T
26 chr26_19844725 0 19844725 C C C C C C C C G G G G C C C C C C C C
26 chr26_19849272 0 19849272 C C C T C T C C C C C C T T T T T T C C
26 chr26_19865261 0 19865261 C C C C C C C C C C T T C C C C C C C C
26 chr26_19869136 0 19869136 G G G G G G A G G G G G G G G G G G G G
26 chr26_19901387 0 19901387 A A A A A A A C A A A A A A A A A A A A
26 chr26_19902137 0 19902137 C C C C C C C C C C C C G G G G G G C C
26 chr26_19909909 0 19909909 G G G G G T G G G G G G G G G G G G G G
26 chr26_19914244 0 19914244 G G G G C G G G G G G G G G G G G G G G
26 chr26_19921959 0 19921959 T T C C C T T T C C C C T T T T T T T T
26 chr26_19926096 0 19926096 T T T T T T T T C C C C T T T T T T T T
26 chr26_19927105 0 19927105 T T T T C C T T T T T T T T T T T T T T
26 chr26_19930872 0 19930872 A A A A A A A A G G G G A A A A A A A A
26 chr26_19941689 0 19941689 T T T T G T T T T T T T T T T T T T T T
26 chr26_19943286 0 19943286 G G G G G G G G A A A A G G G G G G G G
26 chr26_19948758 0 19948758 G G G G G G G G A A A A G G G G G G G G
26 chr26_19949431 0 19949431 A A A A A A A A T T T T A A A A A A A A
26 chr26_19953198 0 19953198 T T T T T T T T T T T T T T T T A A T T
26 chr26_19956699 0 19956699 T T T T T T T T T T C C T T T T T T T T
26 chr26_19958834 0 19958834 A A A A A A A A G G G G A A A A A A A A
26 chr26_19972617 0 19972617 G G G G A A G G G G G G G G G G G G G G
26 chr26_19974123 0 19974123 A A A A A A A A A A G G A A A A A A A A
26 chr26_19975944 0 19975944 T T T T T T T T C T T T T T T T T T T T
26 chr26_19976354 0 19976354 A A A A G G A A A A A A A A A A A A A A
26 chr26_19997058 0 19997058 T T G T T T T T T T T T T T T T T T T T
26 chr26_20000924 0 20000924 A A A A A A A A G G A A A A A A A A A A
26 chr26_20008689 0 20008689 A A A A A A A A G G G G A A A A A A A A
26 chr26_20011365 0 20011365 A A A A A A A A A A A A G G A A A A A A
26 chr26_20033038 0 20033038 A A T T T T A A A A A A A A A A A A A A
26 chr26_20044878 0 20044878 C C C C C C C C T T T T C C C C C C C C
26 chr26_20047692 0 20047692 G G G G G G G G G G G G G G A G G G G G
26 chr26_20062803 0 20062803 C C C C C C C C G G G G C C C C C C C C
26 chr26_20095421 0 20095421 C C T T C C C C C C C C C C C C C C C C
26 chr26_20108525 0 20108525 C C G G C C C C C C C C C C C C C C C C
26 chr26_20113775 0 20113775 T T T T T T T T T T T T T T C T T T T T
26 chr26_20115155 0 20115155 T T T T T T G G T T T T T T T T T T T T
26 chr26_20142150 0 20142150 T T T T T T T T G G G G T T T T T T T T
26 chr26_20149740 0 20149740 A A A A A A A A A A A A A A A A G G A A
26 chr26_20151839 0 20151839 C C T T C C C C C C C C C C C C C C C C
26 chr26_20155546 0 20155546 A A C C C C A A A A A A C C C C C C A A
26 chr26_20160026 0 20160026 C C C C C C C C C C C C C C C C C T C C
26 chr26_20171669 0 20171669 A A A A A A A A G G G G A A A A A A A A
26 chr26_20187615 0 20187615 G G C C C C C G C C C C C C C C C C G G
26 chr26_20197603 0 20197603 A A A A A A A A A A A A A A A A A C A A
26 chr26_20202654 0 20202654 C C C C C C C C C C C C C C C C C T C C
26 chr26_20207373 0 20207373 C C C C A A C C C C C C C C C C C C C C
26 chr26_20207767 0 20207767 G G G G G G G G G G G G G G C G G G G G
26 chr26_20211594 0 20211594 A A A A A A G G A A A A A A A A A A A A
26 chr26_20214328 0 20214328 A A A A A A A A A A A A A G A A A A A A
26 chr26_20222177 0 20222177 A A A A A A A A T T T T A A A A A A A A
26 chr26_20222436 0 20222436 C C C C C C C C C C C C C C C T C C C C
26 chr26_20223038 0 20223038 G G A A A A G G A A A A A A A A A A G G
26 chr26_20225085 0 20225085 G G G G G G G G A A A A G G G G G G G G
26 chr26_20225900 0 20225900 G G A A A A A A A A A A A A A A A A G G
26 chr26_20230463 0 20230463 A A A A A A A A G G G G A A A A A A A A
26 chr26_20243020 0 20243020 G G G G G G G G A G A A G G G G G G G G
26 chr26_20259733 0 20259733 C C C C C C C C C C C C C C G G C C C C
26 chr26_20262671 0 20262671 G G G G G G G G A G A A G G G G G G G G
26 chr26_20262727 0 20262727 T T C C C T T T T T T T C C T T C C T T
26 chr26_20268642 0 20268642 A A G G G G A A A A A A G G G G G G A A
26 chr26_20271134 0 20271134 G G G G G G G G G G G G A G G G G G G G
26 chr26_20282634 0 20282634 A A A A A G A A A A A A A A A A A A A A
26 chr26_20288316 0 20288316 A A A A A C A A A A A A A A A A A A A A
26 chr26_20290431 0 20290431 C C C C C C C C C C C C C T C C C C C C
26 chr26_20294042 0 20294042 A A A A A A A A A G A A A A A A A A A A
26 chr26_20304935 0 20304935 G G G G G G A A G G G G G G G G G G G G
26 chr26_20311487 0 20311487 G G G G G G G G G T G G G G G G G G G G
26 chr26_20327186 0 20327186 G G A A A A G G G G G G G G G G G G G G
26 chr26_20328300 0 20328300 A A A A A A A A G G G G A A A A A A A A
26 chr26_20331463 0 20331463 C C C C C C C C T T T T C C C C C C C C
26 chr26_20331483 0 20331483 T T T T T T T T T T T T T T T T C T T T
26 chr26_20336919 0 20336919 C C C C C C C C C C C C C C C T C C C C
26 chr26_20337695 0 20337695 A A A A A A A A A A A A A C A A A A A A
26 chr26_20339520 0 20339520 A A G G G G A A G G G G G G G G G G A A
26 chr26_20340598 0 20340598 T T T T T T T T T T T T T T T T C C T T
26 chr26_20345913 0 20345913 G G G G A G G G G G G G G G G G G G G G
26 chr26_20346895 0 20346895 A A A A A A A A G G A A A A A A A A A A
26 chr26_20348663 0 20348663 G G G G A G G G G G G G G G G G G G G G
26 chr26_20349832 0 20349832 T T T T T T T T T T T T T T T T G G T T
26 chr26_20357565 0 20357565 A A A A A A A A A A A A A G G G A A A A
26 chr26_20357643 0 20357643 G G G G A G G G G G G G G G G G G G G G
26 chr26_20371894 0 20371894 A A A A A A A A G G G G A A A A A A A A
26 chr26_20376899 0 20376899 A G G G G G G G G G G G G G G G G G G G
26 chr26_20387591 0 20387591 A A G G A G A A A A A A A A A A A A A A
26 chr26_20393149 0 20393149 C C C C C C C C C C C C C T C C C C C C
26 chr26_20401559 0 20401559 T T T T T T T T C C C C T T T T T T T T
26 chr26_20403026 0 20403026 A A A A A A A A A A A A A G A A A A A A
26 chr26_20407199 0 20407199 G G G G G G G G G G G G G G G G C C G G
26 chr26_20408143 0 20408143 C C C C C C C C C C C C C G C C C C C C
26 chr26_20415833 0 20415833 T T T T T T T T T T T T A A T T T T T T
26 chr26_20419211 0 20419211 G G G G G G G G G G G G G G C G G G G G
26 chr26_20470980 0 20470980 G G G G G G G G A A A A G G G G G G G G
26 chr26_20477453 0 20477453 G G G G G G G G A A A A A G G G G G G G
26 chr26_20479038 0 20479038 T T T T T T T T T T C C T T T T T T T T
26 chr26_20479412 0 20479412 G G G G A G G G G G G G G G G G G G G G
26 chr26_20479550 0 20479550 C C C C C C C C C C C C A C C C C C C C
26 chr26_20488850 0 20488850 C T T T T T T T T T T T T T T T T T T T
26 chr26_20497709 0 20497709 T T T T T T T T T T T T T T C T T T T T
26 chr26_20498747 0 20498747 C C T T C T C C C C C C C C C C C C C C
26 chr26_20498999 0 20498999 G G A G G G G G G G G G G G G G G G G G
26 chr26_20503830 0 20503830 C C T T C T C C C C C C C C C C C C C C
26 chr26_20514010 0 20514010 C C C C C C C C C C C C C T C C C C C C
26 chr26_20534252 0 20534252 A A A A A A A A A A A A T T T T T T A A
26 chr26_20537899 0 20537899 C C C C C C C C C C C C C C C C A A C C
26 chr26_20537942 0 20537942 T T T T T T T T C C C C T T T T T T T T
26 chr26_20544523 0 20544523 A A A A A A A A A A A A C C C C A A A A
26 chr26_20545244 0 20545244 A A A A A A A A A G A A A A A A A A A A
26 chr26_20546500 0 20546500 C C T T T T C C T T T T T T T T T T C C
26 chr26_20554660 0 20554660 G G G G G G T T G G G G G G G G G G G G
26 chr26_20557426 0 20557426 G G A G G G G G G G G G G G G G G G G G
26 chr26_20560965 0 20560965 G G G G G G G G A A A A G G G G G G G G
26 chr26_20577797 0 20577797 T T T T T T T T T T A A T T T T T T T T
26 chr26_20608396 0 20608396 T T T T T T T T T T T T T T T T C C T T
26 chr26_20608838 0 20608838 A A A A A A A A T T T T A A A A A A A A
26 chr26_20613411 0 20613411 A A A A A A A A A A A A A G A A A A A A
26 chr26_20616953 0 20616953 G G G G G G G G G G G G G G A A G G G G
26 chr26_20619902 0 20619902 A A A A A A A A A A A A A G A A A A A A
26 chr26_20626327 0 20626327 G G G G C G G G G G G G G G G G G G G G
26 chr26_20627997 0 20627997 T T T T T T T T C T T T T T T T T T T T
26 chr26_20630432 0 20630432 A T T T T T T T T T T T T T T T T T T T
26 chr26_20632403 0 20632403 A A A A A A A A A A A A A A A G A A A A
26 chr26_20636626 0 20636626 C C T T T T T T T T T T T T T T T T T T
26 chr26_20642419 0 20642419 C C C C C C C C T T T T C C C C C C C C
26 chr26_20642679 0 20642679 G G G G G G G G A A A A G G G G G G G G
26 chr26_20645759 0 20645759 C C A C A A C C C C C C C C C C C C C C
26 chr26_20665250 0 20665250 G G G G G G G G G G G G G T G G G G G G
26 chr26_20670908 0 20670908 T T T T T T T T T T C C T T T T T T T T
26 chr26_20685938 0 20685938 G G G G A G G G G G G G G G G G G G G G
26 chr26_20689899 0 20689899 C T T T T T T T T T T T T T T T T T T T
26 chr26_20701021 0 20701021 A A A A A A A A A A A A A A C C A A A A
26 chr26_20705972 0 20705972 A G G G G G G G G G G G G G G G G G G G
26 chr26_20706226 0 20706226 G G G G G T G G G G G G G G G G G G G G
26 chr26_20706865 0 20706865 A A A A A A A A A A G G A A A A A A A A
26 chr26_20707852 0 20707852 C C C C C T C C C C C C C C C C C C C C
26 chr26_20708282 0 20708282 C C C C C C T T C C C C C C C C C C C C
26 chr26_20709205 0 20709205 G G G G G G G G A G G G G G G G G G G G
26 chr26_20713020 0 20713020 A A A A A A A A T T T T A A A A A A A A
26 chr26_20725321 0 20725321 C C C C C T C C C C C C C C C C C C C C
26 chr26_20727122 0 20727122 A A A A A G A A A A A A A A A A A A A A
26 chr26_20728319 0 20728319 A A A A A A A A A A A A A A A A A G A A
26 chr26_20732516 0 20732516 C C C C C C C C C C C C C T C C T T C C
26 chr26_20750969 0 20750969 C C C C C C C C T T T T C C C C C C C C
26 chr26_20755289 0 20755289 A A A A A A A A A A A A A A A A G G A A
26 chr26_20771655 0 20771655 T T C T T T T T T T T T T T T T T T T T
26 chr26_20774890 0 20774890 A A A A A A G G A A A A A A A A A A A A
26 chr26_20778633 0 20778633 T T G T T T T T T T T T T T T T T T T T
26 chr26_20784840 0 20784840 C C C C C T C C C C C C C C C C C C C C
26 chr26_20785465 0 20785465 A A A A A A A A T T T T A A A A A A A A
26 chr26_20789172 0 20789172 G G G G G G G G G G G G A G G G G G G G
26 chr26_20789992 0 20789992 T T T T T T T T T T T T G T T T T T T T
26 chr26_20790688 0 20790688 C G G G G G C C G G G G G G G G G G C C
26 chr26_20807092 0 20807092 G G G G G G G G T T T T G G G G G G G G
26 chr26_20810254 0 20810254 C C T T C C C C C C C C C C C C C C C C
26 chr26_20811346 0 20811346 G G T T G T G G G G G G G G G G G G G G
26 chr26_20850846 0 20850846 C C C C C C C C C C C C C C T T C C C C
26 chr26_20852803 0 20852803 C C C C C T C C C C C C C C C C C C C C
26 chr26_20854939 0 20854939 A A A A A A A A A A A A A G A A A A A A
26 chr26_20857834 0 20857834 C C C C C C T T C C C C C C C C C C C C
26 chr26_20859006 0 20859006 G G G G G G G G G G G G C C C C C C G G
26 chr26_20866948 0 20866948 C C C C C C C C C C C C C G C C C C C C
26 chr26_20868885 0 20868885 C C C C C C C C C C C C T T C C T T C C
26 chr26_20872352 0 20872352 A A A A A A A A C C C C A A A A A A A A
26 chr26_20877524 0 20877524 C C C C C C C C T T T T C C C C C C C C
26 chr26_20877730 0 20877730 C C C C C C C C T T T T C C C C C C C C
26 chr26_20882038 0 20882038 A A A A A A G G A A A A A A A A A A A A
26 chr26_20890139 0 20890139 G G G G G G G G G G G G A G G G G G G G
26 chr26_20894858 0 20894858 G G G G G G G G A A A A G G G G G G G G
26 chr26_20919280 0 20919280 G G G G T T G G G G G G G G G G G G G G
26 chr26_20920658 0 20920658 A A A A A A A A G G G G A A A A A A A A
26 chr26_20920948 0 20920948 A A A A A A A A A G A A A A A A A A A A
26 chr26_20921308 0 20921308 G G G G G G G G G G G G G G G T G G G G
26 chr26_20951043 0 20951043 A A C C C C A A C C C C C C C C C C A A
26 chr26_20951620 0 20951620 T T T T T T T T G T T T T T T T T T T T
26 chr26_20955062 0 20955062 T T T T T T T T C C C C T T T T T T T T
26 chr26_20955779 0 20955779 A A A A A A A A A T A A A A A A A A A A
26 chr26_20956413 0 20956413 T T T T C T T T T T T T T T T T T T T T
26 chr26_20962893 0 20962893 C C C C C C C C C C C C C T C C T T C C
26 chr26_20963987 0 20963987 T T T T T T T T C C C C T T T T T T T T
26 chr26_20972210 0 20972210 G G G G G G G G T T T T G G G G G G G G
26 chr26_20974559 0 20974559 C C C C C T C C C C C C C C C C C C C C
26 chr26_20977163 0 20977163 C C C C C C C C C T C T C C C C C C C C
26 chr26_20979625 0 20979625 A A G G A G A A A A A A A A A A A A A A
26 chr26_20981443 0 20981443 C C T T T T C C C C C C C C C C C C C C
26 chr26_20984089 0 20984089 T T T T C T T T T T T T T T T T T T T T
26 chr26_20994716 0 20994716 C C T T T T C C C C C C C C C C C C C C
26 chr26_20997799 0 20997799 C C C C C C C C A A A A C C C C C C C C
26 chr26_21012843 0 21012843 A A A A A A A A G G G G A A A A A A A A
26 chr26_21014323 0 21014323 T T T T T T T T T T T T T T T T G T T T
26 chr26_21017240 0 21017240 G G G G G G G G G G G G G G A G G G G G
26 chr26_21018264 0 21018264 C C C T C C C C C C C C C C C C C C C C
26 chr26_21018733 0 21018733 T T T T T T T T G T G G T T T T T T T T
26 chr26_21020504 0 21020504 C C C C C C C C C C C T C C C C C C C C
26 chr26_21031901 0 21031901 A A C C C C A A A A A A C C C C C C A A
26 chr26_21036979 0 21036979 G G A G G G G G G G G G G G G G G G G G
26 chr26_21045261 0 21045261 T T G G G T T T T T T T T T G G G G T T
26 chr26_21052836 0 21052836 G G G G G G G G A A A A G G G G G G G G
26 chr26_21057316 0 21057316 A A A A A A A A A G G G A A A A A A A A
26 chr26_21058535 0 21058535 T T T T T T T T T T T T T T C T T T T T
26 chr26_21062533 0 21062533 C C C C C C C C A C C C C C C C C C C C
26 chr26_21068464 0 21068464 G G G G G G G G G G G G G G G G A A G G
26 chr26_21068580 0 21068580 G G G G G G G G A A A A G G G G G G G G
26 chr26_21071777 0 21071777 A A A A A A A A C C C C A A A A A A A A
26 chr26_21073158 0 21073158 T T G G G G T T T T T T T T T T T T T T
26 chr26_21078774 0 21078774 G G G G G G G G G G A G G G G G G G G G
26 chr26_21082380 0 21082380 C C C C C C C C C C C C C G C C C C C C
26 chr26_21091014 0 21091014 G G G G G G G G A A A A G G G G G G G G
26 chr26_21091583 0 21091583 G G G G G G G G G G G G G G A A G G G G
26 chr26_21102781 0 21102781 T T T T T T T T T T T T C C C C C C T T
26 chr26_21103835 0 21103835 T T T T T T T T C T C T T T T T T T T T
26 chr26_21106394 0 21106394 C C C C C C C C A A A A C C C C C C C C
26 chr26_21108113 0 21108113 G G G G A G G G G G G G G G G G G G G G
26 chr26_21110378 0 21110378 T T T T T T T T T T T T C C T T T T T T
26 chr26_21126679 0 21126679 C C A C A A C C C C A C C C A A C C C C
26 chr26_21129346 0 21129346 C C C C C C C C C C C C C T C C C C C C
26 chr26_21138008 0 21138008 T T T T T T T T T T T T T T T T C T T T
26 chr26_21157875 0 21157875 C C T T T T C C T T T T T T T T T T C C
26 chr26_21158892 0 21158892 A A A A A A A A G G G G A A A A A A A A
26 chr26_21165524 0 21165524 C C C C C C C C C C C C C C C C C T C C
26 chr26_21186234 0 21186234 T T T T T T T T C C C C T T T T T T T T
26 chr26_21203270 0 21203270 T T T T T T C C T T T T T T T T T T T T
26 chr26_21205529 0 21205529 G G G G G G G G T T G G G G G G G G G G
26 chr26_21227739 0 21227739 A A A A A A A A A A A A G G A A A A A A
26 chr26_21230090 0 21230090 T T T T T T T T C C C C T T T T T T T T
26 chr26_21235588 0 21235588 T T T T T T T T T T T T C T T T T T T T
26 chr26_21239801 0 21239801 C C C C C C C C A C A C C C C C C C C C
26 chr26_21242185 0 21242185 G G G G G G G G C C C C G G G G G G G G
26 chr26_21251588 0 21251588 G G A G G G G G G G G G A A A A A A G G
26 chr26_21254269 0 21254269 T T C C C C T T T T T T C C C C C C T T
26 chr26_21259021 0 21259021 C C C C C C C C C C C C C C C T C C C C
26 chr26_21265800 0 21265800 T T C C C C C C C C C C C C C C C C C C
26 chr26_21266645 0 21266645 A A A A A A A A C C C C A A A A A A A A
26 chr26_21275473 0 21275473 G G G G G G G G G G G G C C G G G G G G
26 chr26_21279591 0 21279591 G G G G G G G G A A A A G G G G G G G G
26 chr26_21280162 0 21280162 T T T T T T T T C C C T T T T T T T T T
26 chr26_21280693 0 21280693 A A A A A A A A G G G G A A A A A A A A
26 chr26_21284032 0 21284032 G G C C C C G G C C C C C C C C C C G G
26 chr26_21287847 0 21287847 C C C C C C C C C T C C C C C C C C C C
26 chr26_21288985 0 21288985 G G G G G G G G T T T T G G G G G G G G
26 chr26_21297646 0 21297646 G G A G G G G G G G G G G G A G G G G G
26 chr26_21311172 0 21311172 C C T T T T C C C C C C C C C C C C C C
26 chr26_21312922 0 21312922 G G C C C C G G G G G G G G G G G G G G
26 chr26_21313180 0 21313180 A A A A A A A A A A A A A A A A G G A A
26 chr26_21329374 0 21329374 T T T T T T T T C C C C T T T T T T T T
26 chr26_21346829 0 21346829 T T C C C C T T C C C C C C C C C C T T
26 chr26_21354438 0 21354438 G G A A A A G G A A A A A A A A A A G G
26 chr26_21389743 0 21389743 A A A A A A A A G G G G A A A A A A A A
26 chr26_21390272 0 21390272 G G G G G G G G G G G G G G A G G G G G
26 chr26_21399763 0 21399763 T T G G G G G G G G G G G G G G G G T T
26 chr26_21411877 0 21411877 T T T T T T T T A A T T T T T T T T T T
26 chr26_21416475 0 21416475 T T A A A A A A A A A A A A A A A A T T
26 chr26_21416482 0 21416482 T T T T T T T T T T T T G T T T T T T T
26 chr26_21429091 0 21429091 G G G G A G G G G G G G G G G G G G G G
26 chr26_21433097 0 21433097 A A A A A A A A T T A A A A A A A A A A
26 chr26_21440511 0 21440511 T T T T T T T T C T T T T T T T T T T T
26 chr26_21444951 0 21444951 T T T T T T T T C C C C T T T T T T T T
26 chr26_21448358 0 21448358 C C C T C C C C C C C C C C C C C C C C
26 chr26_21449886 0 21449886 C C C C C C C C T T C C C C C C C C C C
26 chr26_21452819 0 21452819 C C G G G G C C G G G G G G G G G G C C
26 chr26_21453431 0 21453431 A A A A A G A A A A A A A A A A A A A A
26 chr26_21455900 0 21455900 C C C C C C C C C C C C C G C C C C C C
26 chr26_21459602 0 21459602 C C C C C C T T C C C C C C C C C C C C
26 chr26_21466572 0 21466572 T T C C C C C C C C C C C C C C C C T T
26 chr26_21472689 0 21472689 C C C C C C C C C C C C C G C C C C C C
26 chr26_21481561 0 21481561 T T C C C C T T T T T T T T T T T T T T
26 chr26_21496484 0 21496484 T T A A A A T T T T T T A A A A A A T T
26 chr26_21496514 0 21496514 A A A T A A A A A A A A A A A A A A A A
26 chr26_21496568 0 21496568 T T T T T T T T T T T T C C C C T T T T
26 chr26_21501571 0 21501571 G G A A A A G G A A A A A A A A A A G G
26 chr26_21502908 0 21502908 A A A A A A A A A G A A A A A A A A A A
26 chr26_21508101 0 21508101 G G G G G G G G A G G G G G G G G G G G
26 chr26_21510179 0 21510179 C C C C C C C C C C C C C T C C C C C C
26 chr26_21511390 0 21511390 T T T T C T T T T T T T T T T T T T T T
26 chr26_21533113 0 21533113 G G G G G G G G C G G G G G G G G G G G
26 chr26_21533873 0 21533873 C C G G C C C C C C C C C C C C C C C C
26 chr26_21541903 0 21541903 T T T T T T T T C T T T T T T T T T T T
26 chr26_21543465 0 21543465 C C C C C C C C C C T T C C C C C C C C
26 chr26_21576746 0 21576746 T T T T T T T T T T T T C T T T T T T T
26 chr26_21587752 0 21587752 C C C C C C C C T T T T C C C C C C C C
26 chr26_21593562 0 21593562 C C C C C T C C C C C C C C C C C C C C
26 chr26_21595699 0 21595699 G G G G G G G G A A A A G G G G G G G G
26 chr26_21604170 0 21604170 T T T T T T T T C C C C T T T T T T T T
26 chr26_21604570 0 21604570 G G A A G G G G G G G G G G G G G G G G
26 chr26_21605911 0 21605911 C C C C C C C C C C C C C T C C C C C C
26 chr26_21608683 0 21608683 G G G G G G G G G G G G A A G G G G G G
26 chr26_21609618 0 21609618 C C C C T T C C C C C C C C C C C C C C
26 chr26_21609989 0 21609989 A A A A A A A A C C C C A A A A A A A A
26 chr26_21613051 0 21613051 A A G G G G A A G G G G G G G G G G A A
26 chr26_21614577 0 21614577 G G G G G G G G G G G G G G G G A A G G
26 chr26_21628992 0 21628992 C C C C C C C C G G C C C C C C C C C C
26 chr26_21636140 0 21636140 G G G G G G G G G G G G G G A G G G G G
26 chr26_21638942 0 21638942 C C C G C C C C C C C C C C C C C C C C
26 chr26_21639516 0 21639516 A A A G A A A A G G A A A A A A A A A A
26 chr26_21647893 0 21647893 C C C C C C C C C C C C C T C C C C C C
26 chr26_21659151 0 21659151 G G G G G G G G G G C C G G G G G G G G
26 chr26_21676396 0 21676396 G G A G G G G G G G G G G G G G G G G G
26 chr26_21676400 0 21676400 C C C C C T C C C T T T C C C C C C C C
26 chr26_21679321 0 21679321 G G G G C G G G G G G G G G G G G G G G
26 chr26_21680559 0 21680559 A A A A A A A A G G G G A A A A A A A A
26 chr26_21685287 0 21685287 T T C C C C T T C C C C C C C C C C T T
26 chr26_21699036 0 21699036 G G G G G T G G G G G G G G G G G G G G
26 chr26_21704636 0 21704636 C C C C C C C C A A A A C C C C C C C C
26 chr26_21708015 0 21708015 C C C C C C C C C C C C A C C C C C C C
26 chr26_21713063 0 21713063 A A A A A A A A A A A A C C A C C C A A
26 chr26_21716063 0 21716063 C C C C C C C C C C C C C T C C C C C C
26 chr26_21721123 0 21721123 G G G G G G G G G G G G A A G G G G G G
26 chr26_21731973 0 21731973 G G G G G G G G C C C C G G G G G G G G
26 chr26_21733179 0 21733179 C C C C C C C C A A A A C C C C C C C C
26 chr26_21738813 0 21738813 T T T T T T T T T T T T G T T T T T T T
26 chr26_21743755 0 21743755 C C C C C C C C C C C C C C C T C C C C
26 chr26_21743848 0 21743848 G G G G G G G G A A A A G G G G G G G G
26 chr26_21746393 0 21746393 G G G G G G G G A A A A G G G G G G G G
26 chr26_21752398 0 21752398 G G G G G G G G G G G G A G G G G G G G
26 chr26_21760592 0 21760592 A A A A A A G G A A A A A A A A A A A A
26 chr26_21775559 0 21775559 C C A A A A C C A A A A A A A A A A C C
26 chr26_21779591 0 21779591 G G T T T T G G T T T T T T T T T T G G
26 chr26_21784269 0 21784269 T T T T T T T T T T T T A T T T T T T T
26 chr26_21785384 0 21785384 C C C C C C C C C C C C C T C C C C C C
26 chr26_21788457 0 21788457 A A A A A A A A A A A A A G A A A A A A
26 chr26_21796150 0 21796150 A A A A A A A A G G G G A A A A A A A A
26 chr26_21803198 0 21803198 C C T T C T C C C C C C C C C C C C C C
26 chr26_21805026 0 21805026 T T T T C C T T C C C C T T T T T T T T
26 chr26_21806910 0 21806910 C C C C C C C C C C C C C T C C C C C C
26 chr26_21823682 0 21823682 C C C C C C C C C C C C C C C C C T C C
26 chr26_21828380 0 21828380 A A A A A A A A A A A A A C C C A A A A
26 chr26_21829469 0 21829469 A A G G A A A A A A A A A A A A A A A A
26 chr26_21831019 0 21831019 T T T T T T T T C C C C T T T T T T T T
26 chr26_21832000 0 21832000 G G G G G G G G G G G G G G A A G G G G
26 chr26_21835317 0 21835317 G G G G G G G G G G G G A G G G G G G G
26 chr26_21845871 0 21845871 C C C C C C C C T T T T C T C C C C C C
26 chr26_21850114 0 21850114 G G G G G G G G A A A A G G G G G G G G
26 chr26_21875303 0 21875303 A A A A G G A A A A A A A A A A A A A A
26 chr26_21883207 0 21883207 G G G G G G G G G G C C G G G G G G G G
26 chr26_21884840 0 21884840 C C C C T T C C C C C C C C C C C C C C
26 chr26_21907468 0 21907468 C C C C C C C C A C A A C C C C C C C C
26 chr26_21908581 0 21908581 G G G G C G G G G G G G G G G G G G G G
26 chr26_21911334 0 21911334 T T T T T T T T G T T T T T T T T T T T
26 chr26_21915888 0 21915888 T T T T T T T T T T T T T T T T A T T T
26 chr26_21919727 0 21919727 G G G G A G G G G G G G G G G G G G G G
26 chr26_21919840 0 21919840 T T T T T T T T C C T T T T T T T T T T
26 chr26_21933358 0 21933358 T T T T T T T T C C T T T T T T T T T T
26 chr26_21942526 0 21942526 A A A A A A A A A A A A A G A A A A A A
26 chr26_21942627 0 21942627 T T T T T T G G T T T T T T T T T T T T
26 chr26_21943737 0 21943737 G G G G G G G G A A A A G G G G G G G G
26 chr26_21949954 0 21949954 T T T T T T C C T T T T T T T T T T T T
26 chr26_21982380 0 21982380 A A A A A A A A T T T T A A A A A A A A
26 chr26_21996986 0 21996986 T T A A T T T T T T T T T T T T T T T T
26 chr26_22005334 0 22005334 C C T T T T C C T T T T T T T T T T C C
26 chr26_22010933 0 22010933 G G G G G G G G G G G G G G G G A A G G
26 chr26_22011712 0 22011712 A A A A A A A A G G G G A A A A A A A A
26 chr26_22023867 0 22023867 T T T T T T T T C C C C T T T T T T T T
26 chr26_22044420 0 22044420 A A A A A A A A A A A A A A G G A A A A
26 chr26_22049754 0 22049754 C C C C C C C C C C C C G G C C C C C C
26 chr26_22060475 0 22060475 G G G G G G G G G G G G G G G G A A G G
26 chr26_22082523 0 22082523 G G G G A G G G G G G G G G G G G G G G
26 chr26_22083957 0 22083957 T T T T T T T T T T T T T T T T A T T T
26 chr26_22089858 0 22089858 C C C C C C C C C C C C A C C C C C C C
26 chr26_22094021 0 22094021 G G G G G G G G G G C G G G G G G G G G
26 chr26_22097220 0 22097220 G G G G G G G G C C C C G G G G G G G G
26 chr26_22101617 0 22101617 A A G G A A A A A A A A A A A A A A A A
26 chr26_22103966 0 22103966 G G G G G G G G G G G G G G G G A A G G
26 chr26_22116181 0 22116181 G G G G G G G G A A A A G G G G G G G G
26 chr26_22118018 0 22118018 T T T T T T T T C C C C T T T T T T T T
26 chr26_22132346 0 22132346 A A A A A A A A A G A A A A A A A A A A
26 chr26_22132391 0 22132391 G G A A A A G G G G G G G G G G G G G G
26 chr26_22148063 0 22148063 A A G G G G A A G G G G A A A A A A A A
26 chr26_22156850 0 22156850 C C C C C C C C T T T T C C C C C C T T
26 chr26_22157118 0 22157118 G G A A A A G G A A A A G G G G G G G G
26 chr26_22166736 0 22166736 G G G G G G G G A A A A G G G G G G G G
26 chr26_22166759 0 22166759 C C G G G G C C C C C C C C C C C C C C
26 chr26_22170991 0 22170991 C C C C C C C C C C C C C C C T C C C C
26 chr26_22171742 0 22171742 A A C C C C A A A A A A A A A A A A A A
26 chr26_22176905 0 22176905 G G A A A A G G G G G G G G G G G G G G
26 chr26_22178004 0 22178004 G G G G G T G G G G G G G G G G G G G G
26 chr26_22178260 0 22178260 T T T T T T T T C C C C T T T T T T T T
26 chr26_22178302 0 22178302 G G G G A G G G G G G G G G G G G G G G
26 chr26_22203037 0 22203037 C C C C C C C C C C C C C C C C T T C C
26 chr26_22203052 0 22203052 C C C C C C C C C C C C C C T T C C C C
26 chr26_22203756 0 22203756 T T T T T T T T T T T T T T T T G G T T
26 chr26_22207282 0 22207282 A A A A A A A A T T T T A A A A A A A A
26 chr26_22223103 0 22223103 G G G G G G G G G G G G G G A G G G G G
26 chr26_22241626 0 22241626 A A G G G G A A G G G G G G G G A A A A
26 chr26_22247815 0 22247815 A A A A A A A A G G G G A A A A A A A A
26 chr26_22248670 0 22248670 G G G G G G G G A A A A G G G G G G G G
26 chr26_22248995 0 22248995 A A A G A A A A A A A A A A A A A A A A
26 chr26_22249041 0 22249041 C C C C C C C C T T T T C C C C C C C C
26 chr26_22258493 0 22258493 C C C C C C C C C C C C C C C G C C C C
26 chr26_22259451 0 22259451 C C C C C C C C A A A A C C C C C C C C
26 chr26_22268971 0 22268971 A A A A A A A A C C C C A A A A A A A A
26 chr26_22274366 0 22274366 T T T T T T T T T T T T T T T T C C T T
26 chr26_22279382 0 22279382 C C C C C T C C C C C C C C C C C C C C
26 chr26_22279509 0 22279509 G G G G G G G G A A A A G G G G G G G G
26 chr26_22284427 0 22284427 G G G G G T G G G G G G G G G G G G G G
26 chr26_22284495 0 22284495 C C T T C T C C C C C C C C C C C C C C
26 chr26_22288569 0 22288569 C C C C C C C C C C C C A C C C C C C C
26 chr26_22300350 0 22300350 G G G G G G G G A A A A G G G G G G G G
26 chr26_22301588 0 22301588 A A G G A G A A A A A A A A A A A A A A
26 chr26_22305929 0 22305929 C C C T C T C C C C C C C C C C C C C C
26 chr26_22319036 0 22319036 A A G G A A A A A A A A A A A A A A A A
26 chr26_22322626 0 22322626 A A A A A A A A A A A A A G A A A A A A
26 chr26_22323373 0 22323373 A A A A A A A A G G G G A A A A A A A A
26 chr26_22331819 0 22331819 C C C T C C C C C C C C C C C C C C C C
26 chr26_22349748 0 22349748 T T T T T T T T C T C T T T T T T T T T
26 chr26_22356416 0 22356416 G G A G G G G G G G G G G G G G G G G G
26 chr26_22366565 0 22366565 A A A A A C A A A A A A A A A A A A A A
26 chr26_22366776 0 22366776 C C C C C C C C C C C C C C A C C C C C
26 chr26_22369088 0 22369088 G G G G G G A G G G G G G G G G G G G G
26 chr26_22369327 0 22369327 A A A A A G A A A A A A A A A A A A A A
26 chr26_22375761 0 22375761 G G G G G G G G G G G G G G G G A G G G
26 chr26_22376300 0 22376300 C C C T C C C C C C C C C C C C C C C C
26 chr26_22380689 0 22380689 A A A C A A A A A A A A A A A A A A A A
26 chr26_22383295 0 22383295 G G G G G G G G G G G G G T G G G G G G
26 chr26_22384068 0 22384068 T T T T T T T T T T T T T T C C T T T T
26 chr26_22384460 0 22384460 G G G G G G G G G G G G G G G G C C G G
26 chr26_22391510 0 22391510 T T T T C T T T C C C C C C C C C C T T
26 chr26_22395458 0 22395458 G G C C C G G G G G G G G G G G G G G G
26 chr26_22404663 0 22404663 C C C C C C C C C G G G C C C C C C C C
26 chr26_22422421 0 22422421 T T T T T T T T T T T T T T C T T T T T
26 chr26_22426126 0 22426126 C C C C C C C C C T C C C C C C C C C C
26 chr26_22433036 0 22433036 A A A A A A A A A G A A A A A A A A A A
26 chr26_22434209 0 22434209 A A A A A A A A A A A A A A A A A G A A
26 chr26_22439575 0 22439575 C C C T C C C C C C C C C C C C C C C C
26 chr26_22440480 0 22440480 T T C C C C T T C C C C C C C C C C T T
26 chr26_22445873 0 22445873 T T T T T T T T T T T T T T C C T T T T
26 chr26_22483802 0 22483802 G G G G G G G G C C C C G G G G G G G G
26 chr26_22489078 0 22489078 T T T T T T T T T T T T T T T T C T T T
26 chr26_22496632 0 22496632 C C C C C C C C C C C C T T C C C C C C
26 chr26_22517110 0 22517110 T T C T T T T T T T T T T T T T T T T T
26 chr26_22517551 0 22517551 C C C C C C C C C C C C C C C C T T C C
26 chr26_22521180 0 22521180 C C C C C T C C C C C C C C C C C C C C
26 chr26_22532793 0 22532793 C C C C C C C C C C C C A A A A A A C C
26 chr26_22543959 0 22543959 T T T T T T T T T T T T A T T T T T T T
26 chr26_22552763 0 22552763 A A C C C C A A C C C C C C C C C C A A
26 chr26_22553835 0 22553835 T T T T T T T T C C C C T T T T T T T T
26 chr26_22557561 0 22557561 T T A T T T T T T T T T T T T T T T T T
26 chr26_22563250 0 22563250 C C C C C C C C C G C C C C C C C C C C
26 chr26_22565986 0 22565986 C C T T T T C C T T T T T T T T T T C C
26 chr26_22572305 0 22572305 C C C T C C C C C C C C C C C C C C C C
26 chr26_22573929 0 22573929 T T T T T T T T C C T T T T T T T T T T
26 chr26_22578468 0 22578468 C C C T C C C C C C C C C C C C C C C C
26 chr26_22582286 0 22582286 A A A A A A A A A A A A A A A A A G A A
26 chr26_22587065 0 22587065 G G G G G G G G G G A G G G G G A A G G
26 chr26_22604432 0 22604432 T T A A A A T T A A A A A A A A A A T T
26 chr26_22626856 0 22626856 A A A A A A A A G G G G A A A A A A A A
26 chr26_22627109 0 22627109 T T T T T T T T C C C C T T T T T T T T
26 chr26_22628154 0 22628154 C C C C C C C C C C C C C C C C C G C C
26 chr26_22649542 0 22649542 C C C C C T C C C C C C C C C C C C C C
26 chr26_22659670 0 22659670 C C C C C C C C C C C C C T C C C C C C
26 chr26_22665531 0 22665531 C C T T C T C C C C C C C C T T C C C C
26 chr26_22672343 0 22672343 G G A A A G G G A A A A G G G G A A G G
26 chr26_22681224 0 22681224 T T C C C T T T T T T T T T T T T T T T
26 chr26_22691336 0 22691336 G G G G G G G G G G G G A A G G G G G G
26 chr26_22696052 0 22696052 C C C C C C C C C C C C C C C C T T C C
26 chr26_22706811 0 22706811 C C C C C C C C C T C C C C C C C C C C
26 chr26_22708414 0 22708414 T T T T C T T T T T T T T T T T T T T T
26 chr26_22725583 0 22725583 A A A A A T A A A A A A A A A A A A A A
26 chr26_22726140 0 22726140 A A A A A A A A T T T T A A A A A A A A
26 chr26_22734679 0 22734679 C T C C C C C C C C C C C C C C C C T T
26 chr26_22737050 0 22737050 C C C C C C C C G G G G C C C C C C C C
26 chr26_22737491 0 22737491 G G G G G G G G G G G G G G A G G G G G
26 chr26_22741387 0 22741387 G G A A A A G G A A A A A A A A A A G G
26 chr26_22741648 0 22741648 G G G G G G G G C C C C G G G G G G G G
26 chr26_22748046 0 22748046 G G G G G G G G G G G G A A G G G G G G
26 chr26_22751952 0 22751952 A A A A A C A A A A A A A A A A A A A A
26 chr26_22760001 0 22760001 C C C C C C C C C C C C C C C C A A C C
26 chr26_22771208 0 22771208 G G G G G G G G G G G G G G A A G G G G
26 chr26_22772485 0 22772485 G G A A A A G G A A A A A A A A A A G G
26 chr26_22774100 0 22774100 T T T T T T T T C T T T T T T T T T T T
26 chr26_22779279 0 22779279 G G C C C C G G C C C C C C C C C C G G
26 chr26_22782293 0 22782293 C C C C C C C C T T T T C C C C C C C C
26 chr26_22792213 0 22792213 G G G G G G G G T T T T G G G G G G G G
26 chr26_22794324 0 22794324 G G G G G G G G G G A G G G G G G G G G
26 chr26_22796140 0 22796140 C C C C C C C C C C C C C C C C A C C C
26 chr26_22808877 0 22808877 T T T T T T T T C C C C T T T T T T T T
26 chr26_22823060 0 22823060 T T T T C T T T T T T T T T T T T T T T
26 chr26_22826225 0 22826225 A A A A A T A A A A A A A A A A A A A A
26 chr26_22829002 0 22829002 G G G G G G G G A A A A G G G G G G G G
26 chr26_22829412 0 22829412 T T T T T T T T G G G G T T T T T T T T
26 chr26_22831531 0 22831531 T T T T T T T T G G G G T T T T T T T T
26 chr26_22832091 0 22832091 G G G G G G G G G G G G G T G G G G G G
26 chr26_22835570 0 22835570 G G G G G G G G C C C C G G G G G G G G
26 chr26_22842073 0 22842073 G G G G G T G G G G G G G G G G G G G G
26 chr26_22847189 0 22847189 A A A A A A A A G G G G A A A A A A A A
26 chr26_22849518 0 22849518 C C C C C C C C C C C T C C C C C C C C
26 chr26_22850250 0 22850250 G G G G G G G G A A A A A G G G G G G G
26 chr26_22850323 0 22850323 A A A A A A A A A A A A A A G G A A A A
26 chr26_22867186 0 22867186 A A A A A A G G A A A A A A A A A A A A
26 chr26_22868097 0 22868097 C C C C C C C C C C C C C T C C C C C C
26 chr26_22870985 0 22870985 G G G G G G G G G G G G G G G T G G G G
26 chr26_22872545 0 22872545 C T C C C C C C C C C C C C C C C C C C
26 chr26_22882601 0 22882601 G G G G A G G G G G G G G G G G G G G G
26 chr26_22888030 0 22888030 G G C C C C G G G G G G G G G G G G G G
26 chr26_22888777 0 22888777 T T A A A A T T T T T T A A A A A A T T
26 chr26_22894306 0 22894306 G G G G G G G G G G G G G T G G G G G G
26 chr26_22897492 0 22897492 C C C C C C C C G G G G C C C C C C C C
26 chr26_22904569 0 22904569 G G G G G G G G A G A A G G G G G G G G
26 chr26_22909564 0 22909564 T T T T T T T T A A A A T T T T T T T T
26 chr26_22912175 0 22912175 G G G G G G G G G G G G G T G G G G G G
26 chr26_22913872 0 22913872 A A A A A A A A A A A A A A A A G G A A
26 chr26_22922794 0 22922794 G G C C C C G G G G G G G G G G G G G G
26 chr26_22928504 0 22928504 T T T T T T T T T T C C T T T T T T T T
26 chr26_22932254 0 22932254 C C C C C C C C C C C C C C A C C C C C
26 chr26_22935064 0 22935064 A A A A A A A A C C A A A A A A A A A A
26 chr26_22935406 0 22935406 G G G G G G G G A A A A G G G G G G G G
26 chr26_22936249 0 22936249 G G G G G G G G A A A A G G G G G G G G
26 chr26_22941323 0 22941323 G G G G G G G G G G G G G G G G A A G G
26 chr26_22944847 0 22944847 A A A A A A A A A A A A A A T T A A A A
26 chr26_22948377 0 22948377 C C C C C G C C C C C C C C C C C C C C
26 chr26_22951903 0 22951903 A A A A A A A A G G G G A A A A A A A A
26 chr26_22970150 0 22970150 G G C G G G G G G G G G G G G G G G G G
26 chr26_22980606 0 22980606 C C C C C T C C C C C C C C C C C C C C
26 chr26_22981865 0 22981865 G G G G A G G G G G G G G G G G G G G G
26 chr26_22984350 0 22984350 A A A A A A A A G G G G A A A A A A A A
26 chr26_22985536 0 22985536 G G G G G G G G A G G G G G G G G G G G
26 chr26_22986169 0 22986169 C C C C C T C C C C C C C C C C C C C C
26 chr26_22986666 0 22986666 A A A A A A A C A A A A A A A A A A A A
26 chr26_22995022 0 22995022 C C C C C C C C T T T T C C C C C C C C
26 chr26_22998780 0 22998780 T T T T T T T T C T T T T T T T T T T T
26 chr26_23003328 0 23003328 A A A A A G A A A A A A A A A A A A A A
26 chr26_23003913 0 23003913 C C C C C C C C T T T T C C C C C C C C
26 chr26_23011223 0 23011223 G G G G G G G G G G A G G G G G G G G G
26 chr26_23013819 0 23013819 A A C C C C C C C C C C C C C C C C A A
26 chr26_23014923 0 23014923 G T T T T T T T T T T T T T T T T T T T
26 chr26_23019757 0 23019757 G G G G G G G G G G G G C G G G G G G G
26 chr26_23027405 0 23027405 T T T T T T T T C T T T T T T T T T T T
26 chr26_23028054 0 23028054 A A A A A A A A A A A A A G A A A A A A
26 chr26_23028160 0 23028160 T T T T T T T T T T A T T T T T T T T T
26 chr26_23031924 0 23031924 C C T T T T C T T T T T T T T T T T C C
26 chr26_23044192 0 23044192 A A G G G G A A G G G G G G G G G G A A
26 chr26_23046265 0 23046265 C C C C C C C C T T T T C C C C C C C C
26 chr26_23047184 0 23047184 A A A A A A A A G G G G A A A A A A A A
26 chr26_23069242 0 23069242 A A A A A A A A A G A G A A A A A A A A
26 chr26_23072113 0 23072113 C C C C C C C C C G C C C C C C C C C C
26 chr26_23082367 0 23082367 G G G G G G G G G G G G G T G G G G G G
26 chr26_23086332 0 23086332 A A G G A G A A A A A A A A A A A A A A
26 chr26_23101676 0 23101676 A A A A A A A A A A A A A A A A T T A A
26 chr26_23110625 0 23110625 A G A A A A A A A A A A A A A A A A A A
26 chr26_23115490 0 23115490 C C C C C C C C C C C C C T C C C C C C
26 chr26_23116522 0 23116522 G G G G G G G G A A A A G G G G G G G G
26 chr26_23124077 0 23124077 A A A A A A A A G G G G A A A A A A A A
26 chr26_23138989 0 23138989 T T T T T T T T T T C T T T T T T T T T
26 chr26_23144263 0 23144263 T T T T T T T T C C C C T T T T T T T T
26 chr26_23146433 0 23146433 A A G G G G A A A A A A A A A A A A A A
26 chr26_23149322 0 23149322 G G G G G G G G A G G G G G G G G G G G
26 chr26_23154550 0 23154550 T T T T T T T T T T T T T T T T C C T T
26 chr26_23160856 0 23160856 G G G G G G G G G G A G G G G G G G G G
26 chr26_23161685 0 23161685 T T T T T T T T T T C T T T T T T T T T
26 chr26_23163007 0 23163007 C C C C C C C C C C C C A C C C C C C C
26 chr26_23166086 0 23166086 C C C C C C C C G G G G G G G G G G C C
26 chr26_23178504 0 23178504 C C C C C C C C C C C C G G G G C C C C
26 chr26_23179656 0 23179656 C C C C C C C C C C C C C C C C T T C C
26 chr26_23181867 0 23181867 G G G G G G G G G G G G A G G G G G G G
26 chr26_23182626 0 23182626 A A A A A A A A G G G G A A A A A A A A
26 chr26_23183166 0 23183166 T T T T T T T T T T G T T T T T T T T T
26 chr26_23184320 0 23184320 G G G G G G G G G G G G G G G G C G G G
26 chr26_23186207 0 23186207 C C C C C C C C C C C T C C C C C C C C
26 chr26_23186964 0 23186964 A A A A A A A A A A A A A A A G A A A A
26 chr26_23187348 0 23187348 A A A A A A A A A G A A A A A A A A A A
26 chr26_23189119 0 23189119 A A T T T T T T T T T T T T T T T T A A
26 chr26_23194295 0 23194295 C C C C C C C C C C C C C C C C T T C C
26 chr26_23206314 0 23206314 T T T T T T T T C C C C T T T T T T T T
26 chr26_23207733 0 23207733 G G G G G G G G A G A A G G G G G G G G
26 chr26_23212781 0 23212781 C C T T C C C C C C C C C C C C C C C C
26 chr26_23220827 0 23220827 G G A A A A G G A A A A A A A A A A G G
26 chr26_23223304 0 23223304 T T T T T T T T C C C C T T T T T T T T
26 chr26_23229516 0 23229516 T T T T T T C C T T T T T T T T T T T T
26 chr26_23242913 0 23242913 T T T T T T T T G G G G T T T T T T T T
26 chr26_23244871 0 23244871 G G G G G G G G G G G G A G G G G G G G
26 chr26_23245221 0 23245221 T T T T T T T T A T T T T T T T T T T T
26 chr26_23264147 0 23264147 T T T T T T T T C C C C T T T T T T T T
26 chr26_23268815 0 23268815 T T T T T T T T T T T T G G T T T T T T
26 chr26_23273047 0 23273047 G G T T T T T T T T T T T T T T T T G G
26 chr26_23278421 0 23278421 G G A A A A G G G G G G G G G G G G G G
26 chr26_23278596 0 23278596 A A A A A A A A A A A A G G A A A A A A
26 chr26_23285767 0 23285767 T T C C C C T T T T T T T T T T T T T T
26 chr26_23291510 0 23291510 A A A A A A A A G G G G A A A A A A A A
26 chr26_23294468 0 23294468 T T G G G G T T T T T T T T T T T T T T
26 chr26_23298227 0 23298227 T T T T T T T T C C C C T T T T T T T T
26 chr26_23303413 0 23303413 A A G G G G A A G G G G G G G G G G A A
26 chr26_23303706 0 23303706 A A A A A A A A G G G G A A A A A A A A
26 chr26_23309762 0 23309762 A A A A T T A A A A A A A A A A A A A A
26 chr26_23309945 0 23309945 G G G G G G G G C C C C G G G G G G G G
26 chr26_23315117 0 23315117 A A A A A A A A G G G G A A A A A A A A
26 chr26_23315243 0 23315243 T T T T T T T T T T A T T T T T T T T T
26 chr26_23315518 0 23315518 G G G G G G G G G G G G A G G G G G G G
26 chr26_23318562 0 23318562 A A A A A A A A A A A A A A A A G G A A
26 chr26_23326784 0 23326784 A A A A A A A A A A A A A A G G A A A A
26 chr26_23328992 0 23328992 A A A A A A C C A A A A A A A A A A A A
26 chr26_23335522 0 23335522 A A A A A G A A A A A A A A A A A A A A
26 chr26_23337947 0 23337947 A A A A A A A A A A A A T T A A A A A A
26 chr26_23338541 0 23338541 T T T T T T T T G T T T T T T T T T T T
26 chr26_23341629 0 23341629 A A G G G G A A A A A A A A A A A A A A
26 chr26_23353195 0 23353195 A A G G G G A A A A A A A A A A A A A A
26 chr26_23357997 0 23357997 T T T T T T T T C C C C T T T T T T T T
26 chr26_23365657 0 23365657 T T T T T T T T T T T T T T T T C C T T
26 chr26_23370979 0 23370979 C C C C C C C C T T T T C C C C C C C C
26 chr26_23374469 0 23374469 C C C C C C C C C C C C C T C C C C C C
26 chr26_23395842 0 23395842 C C C C C C C C C C C C T T C C C C C C
26 chr26_23396109 0 23396109 C C C C C C C C C C C C A A C C C C C C
26 chr26_23400625 0 23400625 G G A G G G G G G G G G G G G G G G G G
26 chr26_23402223 0 23402223 A A A A A A A A A A A A A A A A C C A A
26 chr26_23405592 0 23405592 T T C C C C T T T T T T C T T T T T T T
26 chr26_23406630 0 23406630 A A A A A A A A G G G G A A A A A A A A
26 chr26_23407115 0 23407115 T T C C C C T T C C C C C C C C C C T T
26 chr26_23421549 0 23421549 T T C T T T T T T T T T T T T T T T T T
26 chr26_23431778 0 23431778 A A A A A A A A C C C C A A A A A A A A
26 chr26_23433975 0 23433975 G G G G G G G G G G G G A A G G G G G G
26 chr26_23436876 0 23436876 T T T T T T A A T T T T T T T T T T T T
26 chr26_23438870 0 23438870 C C C C C T C C C C C C C C C C C C C C
26 chr26_23440413 0 23440413 G G T T G T G G G G G G G G G G G G G G
26 chr26_23451646 0 23451646 T T T T T T T T C C C C T T T T T T T T
26 chr26_23453331 0 23453331 T T T T T T T T T T T T C C T T T T T T
26 chr26_23460379 0 23460379 C C A C C C C C C C C C C C C C C C C C
26 chr26_23463716 0 23463716 G G G G G G G G A A A A G G A G G G G G
26 chr26_23465172 0 23465172 G G G G G G G G G G G G G G C G G G G G
26 chr26_23466371 0 23466371 C C C C C C C C A A A A C C C C C C C C
26 chr26_23478199 0 23478199 T T T T T T C C T T T T T T T T T T T T
26 chr26_23478337 0 23478337 G G G G G G G G G G G G G G G G A G G G
26 chr26_23482384 0 23482384 G G G G G G G G G G G G G G G G A G G G
26 chr26_23483220 0 23483220 C C C C C C C C C C C C C C C C C T C C
26 chr26_23484670 0 23484670 C C T T C T C C C C C C C C C C C C T T
26 chr26_23485164 0 23485164 G G G G A G G G G G G G G G G G G G G G
26 chr26_23487492 0 23487492 G G G G G G G G G G G G G G G G A A G G
26 chr26_23487515 0 23487515 T T C C C C T T T T T T T T T T T T T T
26 chr26_23487687 0 23487687 T T T T T T T T G G G G T T T T T T T T
26 chr26_23498786 0 23498786 A A A A A A A A G G G G A A A A A A A A
26 chr26_23506289 0 23506289 C C C C C C C C C C C C C C T T C C C C
26 chr26_23510465 0 23510465 C C C C C C C C C C C C C C A A C C C C
26 chr26_23514109 0 23514109 A A A A A A A A A A G G A A A A A A A A
26 chr26_23515517 0 23515517 G G G G G G G G G G G G G G G G A A G G
26 chr26_23515530 0 23515530 G G G G G G G G G G G G G G G G A A G G
26 chr26_23520814 0 23520814 C C C C C C C C C T C C C C C C C C C C
26 chr26_23521457 0 23521457 C C C C C C C C C T C C C C C C C C C C
26 chr26_23522234 0 23522234 G G G G G G G G G G G G A G G G G G G G
26 chr26_23522349 0 23522349 C C G G G G C C G G G G G G G G G G C C
26 chr26_23527875 0 23527875 C C C C C C C C A A A A C C C C C C C C
26 chr26_23531897 0 23531897 A A A A A A A A G G G G A A A A A A A A
26 chr26_23533435 0 23533435 C C C C C C C C C C C C T T C C C C C C
26 chr26_23538098 0 23538098 G G G G G G G G A A A A G G G G G G G G
26 chr26_23545163 0 23545163 G G A A G G G G G G G G G G G G G G G G
26 chr26_23545453 0 23545453 T T T T T T T T T T T T T T C T T T T T
26 chr26_23550205 0 23550205 T T T T T T T T T T T T T T A T T T T T
26 chr26_23556828 0 23556828 A A A A A A A A G G G G A A A A A A A A
26 chr26_23557625 0 23557625 A A A A A A A A A A A A G G G G G G A A
26 chr26_23558363 0 23558363 C C G G G G C C C C C C C C C C C C C C
26 chr26_23560590 0 23560590 A A C C A A A A A A A A A A A A A A A A
26 chr26_23561209 0 23561209 A A T T A T A A A A A A A A A A A A A A
26 chr26_23570595 0 23570595 G G G G G G G G G G G G T T G G G G G G
26 chr26_23572327 0 23572327 A A A A A A A A A A A A A A A G A A A A
26 chr26_23573682 0 23573682 C C C C C C C C C C C C C T C C C C C C
26 chr26_23584960 0 23584960 G G G G G G G G G G G G A G G G G G G G
26 chr26_23593249 0 23593249 C C C C C C C C G G G G C C C C C C C C
26 chr26_23593875 0 23593875 A A A A A A A A A A A A A A A T A A A A
26 chr26_23601693 0 23601693 C C C C C C G G C C C C C C C C C C C C
26 chr26_23604169 0 23604169 G G G G G G G G G G G G G G A G G G G G
26 chr26_23608112 0 23608112 A A G G G G A A A A A A A A A A A A A A
26 chr26_23608327 0 23608327 G T T T T T G T T T T T T T T T T T T T
26 chr26_23609946 0 23609946 C C C C C C C C C C C C C C C C C T C C
26 chr26_23610930 0 23610930 T T T T T T T T G G G G T T T T T T T T
26 chr26_23616232 0 23616232 C T T T T T T T T T T T T T T T T T T T
26 chr26_23625476 0 23625476 G G A A A G G G G G G G G G G G G G G G
26 chr26_23629007 0 23629007 C C C C C C C C C C C C C C C T C C C C
26 chr26_23645430 0 23645430 A A G G G G A A A A A A A A A A A A A A
26 chr26_23669051 0 23669051 C C C C C C C C C C C C C C C C C T C C
26 chr26_23673023 0 23673023 G G G G G G G G G G G G G G C C G G G G
26 chr26_23678609 0 23678609 C C C C C C C C T T T T C C C C C C C C
26 chr26_23678612 0 23678612 C C C C C C C C A C C C C C C C C C C C
26 chr26_23680960 0 23680960 C C C C C C C C C C C C A C C C C C C C
26 chr26_23688811 0 23688811 A A A A A A A A A A A A A A A A A G A A
26 chr26_23688918 0 23688918 C C C C C C C C T T T T C C C C C C C C
26 chr26_23696154 0 23696154 T T T T T T T T C C T T T T T T T T T T
26 chr26_23697253 0 23697253 T T T T T T T T C C C C T T T T T T T T
26 chr26_23697721 0 23697721 T T T T T T T T C C C C T T T T T T T T
26 chr26_23697906 0 23697906 C C C C C C C C C C C C C C G G C C C C
26 chr26_23701369 0 23701369 G G G G A G G G G G G G G G G G G G G G
26 chr26_23702733 0 23702733 C C C C C C C C G G G G C C C C C C C C
26 chr26_23714337 0 23714337 T T T T T T T T C C C C T T T T T T T T
26 chr26_23718827 0 23718827 T T T T T T T T C C C C T T T T T T T T
26 chr26_23723593 0 23723593 T T C C T T T T T T T T T T T T T T T T
26 chr26_23731768 0 23731768 C C C C C C C T C C C C C C C C C C T T
26 chr26_23739609 0 23739609 C C C C C C C T C C C C C C C C C C C C
26 chr26_23742252 0 23742252 C C C C C C C C C T C T C C C C C C C C
26 chr26_23744126 0 23744126 G G G G G G G G A G A G G G G G G G G G
26 chr26_23747500 0 23747500 A A A A A A A A G G G G A A A A A A A A
26 chr26_23756986 0 23756986 A A C C C C A A C C C C C C C C C C A A
26 chr26_23773058 0 23773058 G G G G G G G G A A A A G G G G G G G G
26 chr26_23775439 0 23775439 A A G G G G A A A A A A A A A A A A A A
26 chr26_23780518 0 23780518 C C C C C C C C C C C C C G G G C C C C
26 chr26_23795150 0 23795150 C C C C C C C C C C C C T T T T C C C C
26 chr26_23800124 0 23800124 G G G G G G G G A A A A G G G G G G G G
26 chr26_23802308 0 23802308 A A A A A A A A T T T T T T T T T T A A
26 chr26_23809996 0 23809996 G G G G G G G G A A A A G G G G G G G G
26 chr26_23822928 0 23822928 T T T T T T T T A A A A T T T T T T T T
26 chr26_23826415 0 23826415 A G A A A A A A A A A A A A A A A A A A
26 chr26_23828042 0 23828042 G G G G G G G G C C C C G G G G G G G G
26 chr26_23838379 0 23838379 C C C C C C C C C C C C C C T T C C C C
26 chr26_23842569 0 23842569 T T T T C C T T T T T T T T T T T T T T
26 chr26_23842681 0 23842681 T T G G G G T T T T T T G G G G G G T T
26 chr26_23843393 0 23843393 C C C T C C C C C C C C C C C C C C C C
26 chr26_23872754 0 23872754 C C C C C C C C C C C C C C A C C C C C
26 chr26_23873082 0 23873082 G G G G G G G G G G G G C C G G G G G G
26 chr26_23873111 0 23873111 A A A A A A A A G G G G A A A A A A A A
26 chr26_23875374 0 23875374 C C C C C C C C A A A A C C C C C C C C
26 chr26_23875672 0 23875672 A A A A A A A A A G A A A A A A A A A A
26 chr26_23876401 0 23876401 A A A A A A A A A A A A A A A A G G A A
26 chr26_23876933 0 23876933 G G T T T T G G T T T T T T T T T T G G
26 chr26_23878913 0 23878913 G G G G G G G G G G G G A G G G G G G G
26 chr26_23880469 0 23880469 T T C T T T T T T T T T T T T T T T T T
26 chr26_23886341 0 23886341 G G G G G G G G G G G G C G G G G G G G
26 chr26_23886806 0 23886806 A A A A G G A A A A A A A A A A A A A A
26 chr26_23890767 0 23890767 A A A A A A A A G G G G A A A A A A A A
26 chr26_23904307 0 23904307 C C C C C C C C C C C C C C T T T T C C
26 chr26_23907461 0 23907461 G G G G G G G G G G G G T T G G G G G G
26 chr26_23909244 0 23909244 A A T T T T A A T T T T T T T T T T A A
26 chr26_23911735 0 23911735 A A A A A A A A G G G G A G A A A A A A
26 chr26_23913181 0 23913181 C C C C C C C C C C C C T T C C C C C C
26 chr26_23917128 0 23917128 C C C C C C C C A C C C C C C C C C C C
26 chr26_23917283 0 23917283 G G G G G G G G G G A G G G G G G G G G
26 chr26_23923084 0 23923084 G G G G G G G G G G G G G G A A G G G G
26 chr26_23924593 0 23924593 T T T T T T T T T T T T T T C C T T T T
26 chr26_23930963 0 23930963 G G G G G G G G T T T T G G G G G G G G
26 chr26_23934245 0 23934245 T T T T T T T T C C C C T T T T T T T T
26 chr26_23936462 0 23936462 G G G G G G G G A A A A G G G G G G G G
26 chr26_23946585 0 23946585 G G G G G G G G A A A A G G G G G G G G
26 chr26_23946672 0 23946672 G G G G G G G G G G G G G G A G G G G G
26 chr26_23953408 0 23953408 T T T T T T T T C C C C T T T T T T T T
26 chr26_23961228 0 23961228 A A G G G G A A G G A G G G G G G G A A
26 chr26_23961928 0 23961928 T T G G T T T T T T T T T T T T T T T T
26 chr26_23972270 0 23972270 G G G G G G G G G G G G G G T T G G G G
26 chr26_23972997 0 23972997 C C C C C C C C C T C C C C C C C C C C
26 chr26_23975016 0 23975016 G G G G A A G G G G G G G G G G G G G G
26 chr26_23977459 0 23977459 G G G G G G G G A A A A G G G G G G G G
26 chr26_23996877 0 23996877 T T G T T T T T T T T T T T T T T T T T
26 chr26_23999395 0 23999395 G G G G G G G G G G G G G G T T G G G G
26 chr26_24013970 0 24013970 T T T T T T T T C C C C T T T T T T T T
26 chr26_24015500 0 24015500 T T T T T T T T C C C C T T T T T T T T
26 chr26_24016334 0 24016334 A A A A A A A A A A A A C C C C A A A A
26 chr26_24041360 0 24041360 A A A A A A A A A A A A A C A A A A A A
26 chr26_24043234 0 24043234 T T T T T T G T T T T T T T T T T T T T
26 chr26_24047602 0 24047602 C C C C C C C C C C C C C T C C C C C C
26 chr26_24059685 0 24059685 T T T T T T T T T T T T T T T T C T T T
26 chr26_24064612 0 24064612 A A A A A A A A A A A A A A A T A A A A
26 chr26_24065486 0 24065486 C C C C C C C C C C C C C C C C C T C C
26 chr26_24066365 0 24066365 C C C C C C C C C C C C G G C C C C C C
26 chr26_24072864 0 24072864 T T T T T T T T C C C C T T T T T T T T
26 chr26_24082038 0 24082038 G G G G G G G G G G G G G G G G A A G G
26 chr26_24085926 0 24085926 T T T T T T T T A A A A T T T T T T T T
26 chr26_24089901 0 24089901 C C C C C C C C T T T T C C C C C C C C
26 chr26_24096400 0 24096400 A A A A A A A A G G G G A A A A A A A A
26 chr26_24100176 0 24100176 T T C T C C T T T T T T T T T T T T T T
26 chr26_24100299 0 24100299 T T T T T T T T T T T T T T C C T T T T
26 chr26_24109337 0 24109337 A A A A A A A A A A A A A A A A C C A A
26 chr26_24109631 0 24109631 C C C C C C C C T T T T C C C C C C C C
26 chr26_24115285 0 24115285 G G G G G G G G G G G G G G A A G G G G
26 chr26_24117759 0 24117759 C C C C C C C C C C C C C T C C C C C C
26 chr26_24118258 0 24118258 T T T T T T T T T T T T T T C T T T T T
26 chr26_24119178 0 24119178 G G G G G G A G G G G G G G G G G G G G
26 chr26_24121831 0 24121831 C C C C C C C C T T T T C C C C C C C C
26 chr26_24129978 0 24129978 T T T T T T A T T T T T T T T T T T T T
26 chr26_24132162 0 24132162 G G C G G G G G G G G G G G G G G G G G
26 chr26_24142280 0 24142280 A A A A A A A A A A A G A A A A A A A A
26 chr26_24146991 0 24146991 T T T T T T T T C C C C T T T T T T T T
26 chr26_24161072 0 24161072 A A A A A A A A A A A T A A A A A A A A
26 chr26_24163009 0 24163009 G G G G C G G G G G G G G G G G G G G G
26 chr26_24163111 0 24163111 T T T T T T T T T T T T C C C C T T T T
26 chr26_24171074 0 24171074 C C C C C G C C C C C C C C C C C C C C
26 chr26_24172418 0 24172418 G G A G G G G G G G G G G G G G G G G G
26 chr26_24176302 0 24176302 C C C C C T C C C C C C C C C C C C C C
26 chr26_24178732 0 24178732 C C A A A A C C A A A A A A A A A A C C
26 chr26_24181917 0 24181917 G G A G G G G G G G G G G G G G G G G G
26 chr26_24196336 0 24196336 A A C C C C C C C C C C C C C C C C A A
26 chr26_24197622 0 24197622 C C C C C C C C C C C C C C G G C C C C
26 chr26_24207479 0 24207479 G G A G G G G G G G G G G G G G G G G G
26 chr26_24208218 0 24208218 C C C C C C C C C C C C C C C C C T C C
26 chr26_24220620 0 24220620 C C A A A A A A A A A A A A A A A A A A
26 chr26_24223694 0 24223694 T T T T T T T T G G G G T T T T T T T T
26 chr26_24225962 0 24225962 T T T T T T T T C C C C T T T T T T T T
26 chr26_24226392 0 24226392 A A A G A A A A A A A A A A A A A A A A
26 chr26_24228635 0 24228635 T T T T T T T T T T T T T T G G T T T T
26 chr26_24236705 0 24236705 A A A A A A A A A A A A G G A A A A A A
26 chr26_24239921 0 24239921 T T T T T T T T C C C C T T T T T T T T
26 chr26_24242005 0 24242005 C C A A A A C C A A A A A A A A A A C C
26 chr26_24242616 0 24242616 A A A G A A A A A A A A A A A A A A A A
26 chr26_24242757 0 24242757 A A A A A A A A A A A A A A A A G G A A
26 chr26_24245749 0 24245749 A A A A A A A A A A A A A A A A G G A A
26 chr26_24246245 0 24246245 T T T T T T T T G T T T T T T T T T T T
26 chr26_24248057 0 24248057 C C C C T T C C C C C C C C C C C C C C
26 chr26_24252795 0 24252795 G G A A A A A A A A A A A A A A A A A A
26 chr26_24267672 0 24267672 C C C C C C C C T T T T C C C C C C C C
26 chr26_24268486 0 24268486 C C C G C C C C C C C C C C C C C C C C
26 chr26_24272176 0 24272176 G T T T T T T T T T T T T T T T T T T T
26 chr26_24274772 0 24274772 C C T T T T T T T T T T T T T T T T T T
26 chr26_24275962 0 24275962 T T T T T T T T T T T T T T T T G G T T
26 chr26_24281057 0 24281057 G G G G G G G G G G G G G G C C G G G G
26 chr26_24282746 0 24282746 G G G G G G G G G G A G G G G G G G G G
26 chr26_24286931 0 24286931 C C C C C C C C C C C T C C C C C C C C
26 chr26_24291175 0 24291175 G G A G G G G G G G G G G G G G G G G G
26 chr26_24292469 0 24292469 C C C C C C C C C C C C C C C C A A C C
26 chr26_24294674 0 24294674 T T T T T T T T G G G G T T T T T T T T
26 chr26_24295863 0 24295863 T T T T T T T T T T C T T T T T T T T T
26 chr26_24311965 0 24311965 T T T T T T T T T T T T C T T T T T T T
26 chr26_24323454 0 24323454 A A G G A A A A A A A A A A A A A A A A
26 chr26_24330003 0 24330003 C C C C C C C C C C C C C C C C C G C C
26 chr26_24333241 0 24333241 G G G G G G G G A G A G G G G G G G G G
26 chr26_24335198 0 24335198 G G G G G G G G G G G G G G A A G G G G
26 chr26_24348646 0 24348646 C C C C C C C C T T T T C C C C C C C C
26 chr26_24352750 0 24352750 T T C C C C T T C C C C C C C C C C T T
26 chr26_24356002 0 24356002 C C C C C C C C G G G G C C C C C C C C
26 chr26_24356248 0 24356248 T T T T G G T T T T T T T T T T T T T T
26 chr26_24359873 0 24359873 T T T T T T T T T T T T C C T T T T T T
26 chr26_24377419 0 24377419 C C C C C C C T C C C C C C C C C C C C
26 chr26_24379308 0 24379308 G G G G G G G G A G A G G G G G G G G G
26 chr26_24380492 0 24380492 C C C C T T C C C C C C C C C C C C C C
26 chr26_24380531 0 24380531 T T T T T T T T T T T T T T T T C C T T
26 chr26_24383128 0 24383128 G G G G G G G G G G G G G T G G G G G G
26 chr26_24384411 0 24384411 G G G G G G G G G G G G A G G G G G G G
26 chr26_24386951 0 24386951 A A A A A A A A A A A A A A C C A A A A
26 chr26_24402210 0 24402210 T T T T C C T T T T T T T T T T T T T T
26 chr26_24403231 0 24403231 C C C C C C C C C G C C C C C C C C C C
26 chr26_24407784 0 24407784 G G G G G G G G G G G G G G G G A A G G
26 chr26_24410924 0 24410924 T T G G G G T T T T T T T T T T T T T T
26 chr26_24410980 0 24410980 G G G G G G G G A A A A G G G G G G G G
26 chr26_24416328 0 24416328 G G A G G G G G G G G G G G G G G G G G
26 chr26_24417318 0 24417318 C C C C C C C C C C C C C C C C T T C C
26 chr26_24420503 0 24420503 G G G G G G G G T T T T G G G G G G G G
26 chr26_24421844 0 24421844 G G G G G G G G G G A G G G G G G G G G
26 chr26_24430511 0 24430511 G G G G G G G G G G G G A G G G G G G G
26 chr26_24435142 0 24435142 C C C C C C C C C C C C C C C C C T C C
26 chr26_24435542 0 24435542 G G A A G G G G G G G G G G G G G G G G
26 chr26_24437488 0 24437488 A A A A A A A A A A A A G G A A A A A A
26 chr26_24437867 0 24437867 T T T T T T T T C C C C T T T T T T T T
26 chr26_24447308 0 24447308 A A A A A A A A G G G G A A A A A A A A
26 chr26_24450534 0 24450534 C C C C C C C C C T C C C C C C C C C C
26 chr26_24458852 0 24458852 A A A A A A A A A A A A A A A A G G A A
26 chr26_24462503 0 24462503 G G G G G G G G A A A A G G G G G G G G
26 chr26_24466626 0 24466626 G G G G G G G G A A G G G G G G G G G G
26 chr26_24469081 0 24469081 G G G G G G G G C G C C G G G G G G G G
26 chr26_24473779 0 24473779 G G G G G G G G A A A A G G G G G G G G
26 chr26_24478225 0 24478225 A A A A A A A A G G G G G G G G G G A A
26 chr26_24478518 0 24478518 A A C C C C A A C C C C C C C C C C A A
26 chr26_24480625 0 24480625 T T T T T T T T T T T T C T T T T T T T
26 chr26_24480707 0 24480707 C C T T C C C C C C C C C C C C C C C C
26 chr26_24485104 0 24485104 G G G G G G G G G G G G A A A A A A G G
26 chr26_24486255 0 24486255 C C C C C C C C C T C T C C C C C C C C
26 chr26_24509631 0 24509631 A A A A A A A A A A A A A G A A A A A A
26 chr26_24512491 0 24512491 A T A A A A A A A A A A A A A A A A A A
26 chr26_24512784 0 24512784 G G A A A A A G A A A A A A A A A A A A
26 chr26_24526110 0 24526110 T T T T T T T T G T T T T T T T T T T T
26 chr26_24526817 0 24526817 C C C C C C C C C C G G C C C C C C C C
26 chr26_24535216 0 24535216 T T T T T T T T C C C C T T T T T T T T
26 chr26_24544850 0 24544850 C C C C C C C C C C C C C C T T C C C C
26 chr26_24547293 0 24547293 C C C C C C C C C C C C C C T T C C C C
26 chr26_24551914 0 24551914 C C C C C C C C C C C C C C T T C C C C
26 chr26_24562321 0 24562321 G G G G G G G G A A A A G G G G G G G G
26 chr26_24567884 0 24567884 C C C C C C C C C T C C C C C C C C C C
26 chr26_24576592 0 24576592 C C C C C C C C T T T T C C C C C C C C
26 chr26_24577297 0 24577297 A A A A A A A A A A A A A A A A A C A A
26 chr26_24586108 0 24586108 C C C C C C C C T T T T C C C C C C C C
26 chr26_24591732 0 24591732 C C C C C C C C C C C C C T C C C C C C
26 chr26_24595233 0 24595233 G G G G A G G G G G G G G G A A G G G G
26 chr26_24597784 0 24597784 A A A A A A A A T T T T A A A A A A A A
26 chr26_24600855 0 24600855 G G G G G G G G G G G G A A G G G G G G
26 chr26_24604024 0 24604024 C C C C C C C C T T T T C C C C C C C C
26 chr26_24611161 0 24611161 A A A A A A A A A A A G A A A A A A A A
26 chr26_24611463 0 24611463 G G A A A A G G A A A A A A A A A A G G
26 chr26_24613391 0 24613391 T T T T T T T T T T T T T T C C T T T T
26 chr26_24613961 0 24613961 T T T T T T T T T T T T C T T T T T T T
26 chr26_24617721 0 24617721 T T T T T T T T G G G G T T T T T T T T
26 chr26_24620859 0 24620859 G G G G G G G G A A A A G G G G G G G G
26 chr26_24623598 0 24623598 C C C C C C C C T T T T C C C C C C C C
26 chr26_24626260 0 24626260 G G G G G G G G G G G G G G G G A A G G
26 chr26_24638481 0 24638481 C C C C C C C C C C C C C T C C C C C C
26 chr26_24647665 0 24647665 C C C C C C C C C C C C C C C C C T C C
26 chr26_24661872 0 24661872 T T T T T T T T C C C C T T T T T T T T
26 chr26_24678133 0 24678133 G G T T T T G G T T T T T T T T T T G G
26 chr26_24681698 0 24681698 G G G G G G G G G G G G A G G G G G G G
26 chr26_24682002 0 24682002 C C C C C C C C C C C C C C C C T T C C
26 chr26_24683221 0 24683221 A A A A A A A A G G A G A A A A A A A A
26 chr26_24687369 0 24687369 C C C C C C C C C C C T C C C C C C C C
26 chr26_24703687 0 24703687 C C C C C C C C C C C C C C C G C C C C
26 chr26_24708497 0 24708497 T T C C T T T T T T T T T T T T T T T T
26 chr26_24711353 0 24711353 A A A A G G A A A A A A A A A A A A A A
26 chr26_24719402 0 24719402 T T T T T T T T C C C C T T T T T T T T
26 chr26_24722456 0 24722456 G G G G G G G G A A A A G G G G G G G G
26 chr26_24723484 0 24723484 A A A A A A A A T T T T A A A A A A A A
26 chr26_24735194 0 24735194 G G G G G G G G G G G G A A A A A A G G
26 chr26_24738954 0 24738954 A A G G A G A A A A A A A A A A A A A A
26 chr26_24739553 0 24739553 A A A A A A A G A A A A A A A A A A A A
26 chr26_24744775 0 24744775 T T T T T T T T C C C C T T T T T T T T
26 chr26_24764294 0 24764294 C C C C C C C C C C C C C C T T C C C C
26 chr26_24768660 0 24768660 G G A A A A G G G G G G G G G G G G G G
26 chr26_24770341 0 24770341 G G G G G G G G G G G G G G G G A G G G
26 chr26_24773878 0 24773878 C C C C C C A C C C C C C C C C C C C C
26 chr26_24781777 0 24781777 G G G G A G G G G G A G G G G G G G G G
26 chr26_24784775 0 24784775 T T T T T T T T G G G G T T T T T T T T
26 chr26_24795957 0 24795957 C C C C C C C C C C C T C C C C C C C C
26 chr26_24795966 0 24795966 A A A A A A A A A A A A C C A A A A A A
26 chr26_24798282 0 24798282 A A A A A A A A G G G G A A A A A A A A
26 chr26_24812543 0 24812543 G G G G G G G G G G G G C G G G G G G G
26 chr26_24817817 0 24817817 T T T T T T T T T T T T T T C T T T T T
26 chr26_24821110 0 24821110 G G G G G G G G G G G G G G A G G G G G
26 chr26_24824443 0 24824443 G G G G G G G G G G G G G G G T G G G G
26 chr26_24827727 0 24827727 A A A A A A A A A A A A A G A A A A A A
26 chr26_24835008 0 24835008 G G G G G G G G G G G G G G G G T T G G
26 chr26_24838427 0 24838427 T T T T T T T T A A T T T T T T T T T T
26 chr26_24838580 0 24838580 C C C C C C C C C C C C C C C C C G C C
26 chr26_24841593 0 24841593 T T T T T T T T T T T T T T T T C C T T
26 chr26_24846266 0 24846266 G G G G A G G G G G G G G G G G G G G G
26 chr26_24851080 0 24851080 G G G G G G G G G G G G C G G G G G G G
26 chr26_24851565 0 24851565 C C C C C C C C C C C C C C T T C C C C
26 chr26_24869338 0 24869338 C C T T T T C C C C C C T T T T T T C C
26 chr26_24877560 0 24877560 G G C C G G G G G G G G G G G G G G G G
26 chr26_24885392 0 24885392 G G G G G G G G G G G G G G T T G G G G
26 chr26_24892308 0 24892308 T T T T T T T T C C C C T T T T T T T T
26 chr26_24893413 0 24893413 A A C C C C A A A A A A A A A A A A A A
26 chr26_24894964 0 24894964 A A A A A A A A G G G G A A A A A A A A
26 chr26_24897469 0 24897469 T T T T T T T T T T T T C T T T T T T T
26 chr26_24899068 0 24899068 A A A A A A A A A A A A A G A A A A A A
26 chr26_24899226 0 24899226 G G G G G G G G A A A A G G G G G G G G
26 chr26_24909808 0 24909808 T T T T T T T T T T T T T T A A T T T T
26 chr26_24924719 0 24924719 A A A A A A A A G G G G A A A A A A A A
26 chr26_24933473 0 24933473 G G G G G G G G A A A A G G G G G G G G
26 chr26_24943002 0 24943002 T T G G G G G G G G G G G G G G G G T T
26 chr26_24950461 0 24950461 G G A A A A G G A A A A A A A A A A G G
26 chr26_24967015 0 24967015 C C C C C C C C C C C C C C C T C C C C
26 chr26_24977117 0 24977117 A A A A A G A A A A A A A A A A A A A A
26 chr26_24982182 0 24982182 C C C C C C C C C C C C C T C C C C C C
26 chr26_24985256 0 24985256 T T T T T T T T T T T T C T T T T T T T
26 chr26_24991124 0 24991124 C T T T T T T T T T T T T T T T T T T T
26 chr26_25001002 0 25001002 G G G G G G G G G G G G G G G G T T G G
26 chr26_25003816 0 25003816 G G G G G G G G T T T T G G G G G G G G
26 chr26_25011266 0 25011266 G G A A A A G G A A G G A G A A A A G G
26 chr26_25018344 0 25018344 C C C C C C C C T T T T C C C C C C C C
26 chr26_25020279 0 25020279 G G G G G G G G T T T T G G G G G G G G
26 chr26_25033661 0 25033661 C C C C C C C C T T T T C C C C C C C C
26 chr26_25038694 0 25038694 T T G G G G T T G G G G G G G G G G T T
26 chr26_25056660 0 25056660 A A G G A G A A A A A A A A A A A A A A
26 chr26_25058719 0 25058719 C C C C C C C C C C A C C C C C C C C C
26 chr26_25058726 0 25058726 T T T T T T T T A T T T T T T T T T T T
26 chr26_25061104 0 25061104 C C C C C C C C C C C T C C C C C C C C
26 chr26_25086092 0 25086092 G G G G G G G G G G G G G G A A G G G G
26 chr26_25087407 0 25087407 G G G G G G G G G G G G A A G G G G G G
26 chr26_25094434 0 25094434 G G G G G G G G C G G G G G G G G G G G
26 chr26_25095378 0 25095378 A A A A A A A A G G G G A A A A A A A A
26 chr26_25101172 0 25101172 C C C C C C C C C T C C C C C C C C C C
26 chr26_25110469 0 25110469 T T T T T T T T T T T T T T T T C T T T
26 chr26_25112450 0 25112450 T T T T T T T T G G T T T T T T T T T T
26 chr26_25115409 0 25115409 A A A A A A A A A A A A A A G G A A A A
26 chr26_25120234 0 25120234 G G G G G G G G G G G G G G G G A G G G
26 chr26_25122705 0 25122705 C C C C C C C C G G C C C C C C C C C C
26 chr26_25125957 0 25125957 C C C C C C C C G G C C C C C C C C C C
26 chr26_25126865 0 25126865 G G G G G G G G A A A A G G G G G G G G
26 chr26_25129004 0 25129004 C T T T T T T T T T T T T T T T T T T T
26 chr26_25137064 0 25137064 T T T T T T T T G T T T T T T T T T T T
26 chr26_25137874 0 25137874 C C C C C C C C T T T T C C C C C C C C
26 chr26_25158267 0 25158267 T T T T T T T T T T T T C T T T T T T T
26 chr26_25162291 0 25162291 G G G G G G G G A A A A G G G G G G G G
26 chr26_25169249 0 25169249 C C C C C C C C C T C C C C C C C C C C
26 chr26_25189924 0 25189924 G G G G G G G G T T T T G G G G G G G G
26 chr26_25198095 0 25198095 C C C C C C C C T T T T C C C C C C C C
26 chr26_25201814 0 25201814 G G G G G G G G A G G G G G G G G G G G
26 chr26_25203412 0 25203412 G G G G G G G G G G G G G G A A G G G G
26 chr26_25203488 0 25203488 A A G G A A A A A A A A A A A A A A A A
26 chr26_25209021 0 25209021 G G G G G G G G G G G G A G G G G G G G
26 chr26_25218847 0 25218847 A A A A A A A A G G G G A A A A A A A A
26 chr26_25220002 0 25220002 C G G G G G G G G G G G G G G G G G G G
26 chr26_25220649 0 25220649 C T C C C C C C C C C C C C C C C C T T
26 chr26_25226822 0 25226822 C C C C C C T T C C C C C C C C C C C C
26 chr26_25233194 0 25233194 C T C C C C C C C C C C C C C C C C T T
26 chr26_25241777 0 25241777 G G G G G G G G T T T T G G G G G G G G
26 chr26_25250086 0 25250086 C C C C C C C C C T C C C C C C C C C C
26 chr26_25251211 0 25251211 T T T T T T T T T T T T T T C T T T T T
26 chr26_25254927 0 25254927 G G G G G G A A G G G G G G G G G G G G
26 chr26_25255589 0 25255589 C C C C C C C C C C T T C C C C C C C C
26 chr26_25259750 0 25259750 C C C C C C C C C C A C C C C C C C C C
26 chr26_25259919 0 25259919 T T T T G G T T T T T T T T T T T T T T
26 chr26_25270994 0 25270994 A G A A A A A A A A A A A A A A A A A A
26 chr26_25271408 0 25271408 T T T T T T T T T T T T C C C C C C T T
26 chr26_25278228 0 25278228 G G G G G T G G G G G G G G G G G G G G
26 chr26_25289421 0 25289421 C C C C C C C C C C C C C T C C C C C C
26 chr26_25289575 0 25289575 A A A A A A A A A A A A A A A G A A A A
26 chr26_25289695 0 25289695 G G G G A G G G G G G G G G G G G G G G
26 chr26_25290933 0 25290933 A A A A A A A A A A A A A A A T A A A A
26 chr26_25300763 0 25300763 C C C C C C C C T T T T C C C C C C C C
26 chr26_25303062 0 25303062 G G G G G G G G C G G G G G G G G G G G
26 chr26_25306516 0 25306516 C C C C C C C C T T T T C C C C C C C C
26 chr26_25306611 0 25306611 T T T T T T T T C C C C T T T T T T T T
26 chr26_25308603 0 25308603 A A A A A A G G A A A A A A A A A A A A
26 chr26_25313017 0 25313017 C C T T C T C C C C C C C C C C C C C C
26 chr26_25319047 0 25319047 T T T T T T T T T T C T T T T T T T T T
26 chr26_25325123 0 25325123 A A T T T T T T T T T T T T T T T T A A
26 chr26_25331599 0 25331599 C C C C C C C C C C C C C C C C C T C C
26 chr26_25342814 0 25342814 C C T T T T C C T T T T T T T T T T C C
26 chr26_25345637 0 25345637 G G G G T T G G G G G G G G G G G G G G
26 chr26_25347305 0 25347305 C C C C C C C C C C C C C C C G C C C C
26 chr26_25347824 0 25347824 C C C C T T C C C C C C C C C C C C C C
26 chr26_25353990 0 25353990 C C C C C C C C C C C C A A C C C C C C
26 chr26_25358080 0 25358080 T T C C C C C C C C C C C C C C C C T T
26 chr26_25365070 0 25365070 G G G G G G A A G G G G G G G G G G G G
26 chr26_25370354 0 25370354 T T T T C T T T T T T T T T T T T T T T
26 chr26_25371730 0 25371730 T T T T T T T T C C C C T T T T T T T T
26 chr26_25380548 0 25380548 C C C C C C C C C C C C C T C C C C C C
26 chr26_25382026 0 25382026 G G G G G G G G A G A A G G G G G G G G
26 chr26_25382197 0 25382197 C C C C C C C C T T T T C C C C C C C C
26 chr26_25382218 0 25382218 C C C C C C C C C C C C C T C C C C C C
26 chr26_25383707 0 25383707 A A A A A A A A A A A A A A A A A G A A
26 chr26_25385447 0 25385447 T T T T T T T T C T T T T T T T T T T T
26 chr26_25391218 0 25391218 G G G G G G A A G G G G G G G G G G G G
26 chr26_25396741 0 25396741 C C C C C C C C T T T T C C C C C C C C
26 chr26_25401841 0 25401841 G G G G G G G G T T T T G T G G G G G G
26 chr26_25405975 0 25405975 G G G G G G G G A G G G G G G G G G G G
26 chr26_25408193 0 25408193 G G G G G G G G G G G G C C G G G G G G
26 chr26_25412845 0 25412845 G G G G G G G G G G G G C G G G G G G G
26 chr26_25415484 0 25415484 T T T T T T T T T T C T T T T T T T T T
26 chr26_25420933 0 25420933 G G G G G G G G A A A A G G G G G G G G
26 chr26_25421022 0 25421022 C C C C C C C C C C C C C C C T C C C C
26 chr26_25426183 0 25426183 T T T T T T T T T T T T T T C T T T T T
26 chr26_25428209 0 25428209 G G G G G G G G G G A G G G G G G G G G
26 chr26_25445836 0 25445836 T T T T T T T T T T T T T T T T C C T T
26 chr26_25446909 0 25446909 G G G G G G G G G G G G G G G G A G G G
26 chr26_25448995 0 25448995 G G G G G G G G G G G G G G G G T T G G
26 chr26_25467598 0 25467598 G G G G C G G G G G G G G G G G G G G G
26 chr26_25476595 0 25476595 T T T T T T T T T T T T C T T T T T T T
26 chr26_25476821 0 25476821 G G G G G G G G G G G G G G A A G G G G
26 chr26_25482620 0 25482620 C C C C C C C C C C C C C C C C T T T T
26 chr26_25497228 0 25497228 C C C C C C C C C C C C C C T T C C C C
26 chr26_25502289 0 25502289 C C C C C C C C T T T T T T T T T T C C
26 chr26_25506176 0 25506176 A A A A A A A A A A A A A G A A A A A A
26 chr26_25513342 0 25513342 C C C C C C C C C C C C C C C G C C C C
26 chr26_25513745 0 25513745 C C C C C C C C A A C C C C C C C C C C
26 chr26_25523844 0 25523844 C C C C C C C C C C C C C C C C T T C C
26 chr26_25531168 0 25531168 T T G G T T T T T T T T T T T T T T T T
26 chr26_25533181 0 25533181 A A A A A A A A A A A A A A A T A A A A
26 chr26_25543525 0 25543525 A A A A A G A A A A A A A A A A A A A A
26 chr26_25556448 0 25556448 T T G G G G T T T T T T T T T T T T T T
26 chr26_25567195 0 25567195 C C C C C C C C C C C C C T C C C C C C
26 chr26_25569885 0 25569885 T T T T T T T T C C C C T T T T T T T T
26 chr26_25579488 0 25579488 T T C C T T T T T T T T C C T T T T T T
26 chr26_25579512 0 25579512 C C C C C C C C C C C C C C C C T T C C
26 chr26_25581215 0 25581215 G G G G G G G G A A A A G G G G G G G G
26 chr26_25584032 0 25584032 T T T T T T T T C C C C T T T T T T T T
26 chr26_25584868 0 25584868 G G G G G G G G T T T T G G G G G G G G
26 chr26_25594079 0 25594079 G T T T T T T T T T T T T T T T T T T T
26 chr26_25596411 0 25596411 G G G G G G G G G G G G G G A G G G G G
26 chr26_25600304 0 25600304 C C T T C C C C C C C C C C C C C C C C
26 chr26_25603244 0 25603244 T T T T T T T T T T T T T T C C T T T T
26 chr26_25606866 0 25606866 T T T T T T T T G G G G T T T T T T T T
26 chr26_25617235 0 25617235 C C T T T T C C T T T T T T T T T T C C
26 chr26_25626516 0 25626516 A A A A A A A A G G G G A A A A A A A A
26 chr26_25637365 0 25637365 A A A A A A A A A A A A A C A A A A A A
26 chr26_25638189 0 25638189 C C C C C C C C C C C C C C C C T T C C
26 chr26_25645775 0 25645775 A A A A A A A A A A A A A A A A A G A A
26 chr26_25648009 0 25648009 G G G G G G A G G G G G G G G G G G G G
26 chr26_25674021 0 25674021 A A A A A A A A G G G G A A A A A A A A
26 chr26_25675250 0 25675250 G G G G G G A A G G G G G G G G G G G G
26 chr26_25677671 0 25677671 G G G G G G G G G G G G G G A G G G G G
26 chr26_25681520 0 25681520 T T T T T T T T T T T T T T C T T T T T
26 chr26_25686913 0 25686913 C C C T T T C C C C C C C C C C C C C C
26 chr26_25690468 0 25690468 A A A A A A A A A A A A A T A A A A A A
26 chr26_25690481 0 25690481 T T T T T T T T T T T T G G T T G G T T
26 chr26_25691139 0 25691139 T T T T T T T T T T T T C T C C T T T T
26 chr26_25692077 0 25692077 G G G G G G G G G G G G G G A A G G G G
26 chr26_25693926 0 25693926 G G A G A G G G G G G G G G G G G G G G
26 chr26_25698159 0 25698159 C C C C C C T T C C C C C C C C C C C C
26 chr26_25700160 0 25700160 G G G G G G A A G G G G G G G G G G G G
26 chr26_25708920 0 25708920 C C C C C C C C C C C C C T C C C C C C
26 chr26_25709328 0 25709328 G G G G G G G G G G G G G T G G G G G G
26 chr26_25713244 0 25713244 G G G G G G G G C C C C G G G G G G G G
26 chr26_25717700 0 25717700 C C C T C C C C C C C C C C C C C C C C
26 chr26_25720977 0 25720977 T T T T T T T T C C C C T T T T T T T T
26 chr26_25724484 0 25724484 C C C C C C C C C C C C C C C C A C C C
26 chr26_25733529 0 25733529 C C C C C C C C C C C C C C C C A C C C
26 chr26_25741510 0 25741510 T T T T T T T T T T T T T T C T T T T T
26 chr26_25744007 0 25744007 C C C C C C C C C C C C A A A A C C C C
26 chr26_25755257 0 25755257 G G G G G T G G G G G G G G G G G G G G
26 chr26_25758022 0 25758022 T T C C C C T T C C C C C C C C C C T T
26 chr26_25759068 0 25759068 T T T T T T T T C C C C T T T T T T T T
26 chr26_25771487 0 25771487 C C C C A C C C C C C C C C C C C C C C
26 chr26_25774090 0 25774090 A A A A A A A A G G G G A A A A A A A A
26 chr26_25781898 0 25781898 T T T T T T T T T T T T T T C C T T T T
26 chr26_25782054 0 25782054 T T T T C T T T T T T T T T T T T T T T
26 chr26_25785166 0 25785166 G G G G G G G G G G G G A A A A A A G G
26 chr26_25786817 0 25786817 A A A A A A A A A A A A T T T T T T A A
26 chr26_25787207 0 25787207 C C C C C C C C C C C C T T T T T T C C
26 chr26_25787493 0 25787493 G G G G G G G G G G G G A A A A A A G G
26 chr26_25789747 0 25789747 G G G G A G G G G G G G G G G G G G G G
26 chr26_25792102 0 25792102 T T T T T T T T T T T T A T T T T T T T
26 chr26_25798962 0 25798962 C C C C C C C C C C C T C C C C C C C C
26 chr26_25802896 0 25802896 C C G G G G C C G G G G G G G G G G C C
26 chr26_25809846 0 25809846 C C T T T T C C C C C C C C C C C C C C
26 chr26_25815930 0 25815930 C C C C C C C C T T T T C C C C C C C C
26 chr26_25816236 0 25816236 G G C C C C G G G G G G G G G G G G G G
26 chr26_25816387 0 25816387 C C C C C C C C T T C C C C C C C C C C
26 chr26_25817030 0 25817030 A A A A A A A A G G G G A A A A A A A A
26 chr26_25817628 0 25817628 G G G G G G G G A A A A G G G G G G G G
26 chr26_25825904 0 25825904 G G A G G G G G G G G G G G G G G G G G
26 chr26_25833184 0 25833184 A A G G G G A A G G G G G G G G G G A A
26 chr26_25835472 0 25835472 A A A A A A A A C C C C A A A A A A A A
26 chr26_25840686 0 25840686 G G C C C C G G C C C C C C C C C C G G
26 chr26_25864880 0 25864880 T T T T T T T T T T T T A T T T T T T T
26 chr26_25865934 0 25865934 A A G G G G G G G G G G G G G G G G A A
26 chr26_25867649 0 25867649 A A A A A A A A A A A A A A A A A C A A
26 chr26_25868609 0 25868609 A A A A A A A A A A A A A A A A A G A A
26 chr26_25870603 0 25870603 G G G G G G G G A G G G G G G G G G G G
26 chr26_25873985 0 25873985 T T T T T T T T T T T T T T G T T T T T
26 chr26_25881012 0 25881012 G G G G G G G G A A A A G G G G G G G G
26 chr26_25882355 0 25882355 T T T T T T T T C C C C T T T T T T T T
26 chr26_25886112 0 25886112 G G G G G G G G A A A A G G G G G G G G
26 chr26_25890067 0 25890067 A A A A A G A A A A A A A A A A A A A A
26 chr26_25891023 0 25891023 G G G G G G G G C C C C G G G G G G G G
26 chr26_25897945 0 25897945 A A A A A A A A A C A A A A A A A A A A
26 chr26_25901752 0 25901752 A A A A A A A A A G A A A A A A A A A A
26 chr26_25903009 0 25903009 A A A A A A A A G G G G A A A A A A A A
26 chr26_25908379 0 25908379 C C C C C C C C T T T T C C C C C C C C
26 chr26_25908666 0 25908666 T T T T T T T T T T T T T T T T C C T T
26 chr26_25915857 0 25915857 C C T T C C C C C C C C C C C C C C C C
26 chr26_25915932 0 25915932 C C C C C C C C C C C C C C C C G G C C
26 chr26_25916314 0 25916314 A A A A A A A A A A A A A A A T A A A A
26 chr26_25917719 0 25917719 T T C C C C T T C C C C C C C C C C T T
26 chr26_25933499 0 25933499 T T T T T T T T A A A A T T T T T T T T
26 chr26_25942005 0 25942005 C C C C C C C C C C C C C C T T C C C C
26 chr26_25945235 0 25945235 T T T T T T T T C C C C T T T T T T T T
26 chr26_25966496 0 25966496 C C C C C C C C C C G G C C C C C C C C
26 chr26_25968412 0 25968412 G G G G G G G G G G G G G G G G A G G G
26 chr26_25970883 0 25970883 T T T T T T T T T T C C T T T T T T T T
26 chr26_25971992 0 25971992 T T T T T T T T G G G G T T T T T T T T
26 chr26_25974934 0 25974934 A A A A A A A A G G G G A A A A A A A A
26 chr26_25975328 0 25975328 G G G G G G G G G G G G A G G G G G G G
26 chr26_25997182 0 25997182 G G G G G G G G T T T T G G G G G G G G
26 chr26_25998102 0 25998102 C C C C C C C C C C C C G G G G G G C C
26 chr26_25999052 0 25999052 T T T T T T T T T T T T T T T T C T T T
26 chr26_25999316 0 25999316 T T T T T T T T C C C C T T T T T T T T
26 chr26_26000391 0 26000391 G G G G G G G G T T T T G G G G G G G G
26 chr26_26001427 0 26001427 C C C C C C C C C C C C C T C C C C C C
26 chr26_26003312 0 26003312 T T C C C C T T T T T T T T T T T T T T
26 chr26_26016115 0 26016115 G G G G G G G G C G G G G G G G G G G G
26 chr26_26022447 0 26022447 G G A A G G G G G G G G G G G G G G G G
26 chr26_26027063 0 26027063 T T T T T T T T T T T T C T T T T T T T
26 chr26_26031575 0 26031575 A A A A A A A A A A A A A C A A A A A A
26 chr26_26046185 0 26046185 C C G G G G C C C C C C C C C C C C C C
26 chr26_26050208 0 26050208 G G G G G G G G C G G G G G G G G G G G
26 chr26_26059445 0 26059445 C C C C C C C C C C A C C C C C C C C C
26 chr26_26063445 0 26063445 G G A A G G G G G G G G G G G G G G G G
26 chr26_26072641 0 26072641 G G G G G G G G G G G G G G G G A A G G
26 chr26_26073126 0 26073126 A A A A A A A A A A A A A G A A A A A A
26 chr26_26076180 0 26076180 T T T T T T T T T T T T A T A A T T T T
26 chr26_26087783 0 26087783 C C T T T T C C T T T T T T T T T T T T
26 chr26_26091714 0 26091714 T T T T T T T T T T T T C T T T T T T T
26 chr26_26099194 0 26099194 A A A A A A A A T T T T A A A A A A A A
26 chr26_26101157 0 26101157 G G G G G G G G G G G G A A A A A A G G
26 chr26_26110303 0 26110303 C C C C C C C C C T C T C C C C C C C C
26 chr26_26124452 0 26124452 T T T T C T T T T T T T T T T T T T T T
26 chr26_26131403 0 26131403 T T T T C T T T T T T T T T T T T T T T
26 chr26_26137368 0 26137368 T T T T T T T T C T C C T T T T T T T T
26 chr26_26138819 0 26138819 G G G G G G G G T T T T G G G G G G G G
26 chr26_26139061 0 26139061 G G G G G G G G A A A A G G G G G G G G
26 chr26_26140098 0 26140098 A A A A A A A A A A A A A A A A A G A A
26 chr26_26140279 0 26140279 G G G G G G G G A A A A G G G G G G G G
26 chr26_26149773 0 26149773 C C C C C C C C T T T T C C C C C C C C
26 chr26_26160382 0 26160382 A A A A A A A A A A A A A A A A C C A A
26 chr26_26163102 0 26163102 T T T T T T T T T T T T C T T T T T T T
26 chr26_26165895 0 26165895 T T T T T T T T T T T T T T C T T T T T
26 chr26_26171099 0 26171099 G G G G G G G G A A A A G G G G G G G G
26 chr26_26172261 0 26172261 C C C C C C C C C C C C C C C C G G C C
26 chr26_26172585 0 26172585 A A A A A A A A A A A A A A G G A A A A
26 chr26_26175004 0 26175004 G G G G G G G G C C C C G G G G G G G G
26 chr26_26178946 0 26178946 C C C C C C C C T T T T C C C C C C C C
26 chr26_26179618 0 26179618 A A G G A A A A A A A A A A A A A A A A
26 chr26_26193015 0 26193015 G G G G G G G G G G G G G G A A G G G G
26 chr26_26193295 0 26193295 T T T T T T T T G G G G T T T T T T T T
26 chr26_26196145 0 26196145 A A A A A A A A A G A A A A A A A A A A
26 chr26_26197109 0 26197109 T T T T T T T T T T T T C T T T T T T T
26 chr26_26200894 0 26200894 C C C C C C C C G G G G C C C C C C C C
26 chr26_26207050 0 26207050 C C C C C C C C C C C C G G C C G G C C
26 chr26_26208275 0 26208275 G G A A A A G G G G G G G G G G G G G G
26 chr26_26211465 0 26211465 C C C C C C C C T T T T C C C C C C C C
26 chr26_26219729 0 26219729 G G G G A G G G G G G G G G G G G G G G
26 chr26_26219737 0 26219737 C C C C C C C C C C C C C C T T C C C C
26 chr26_26222007 0 26222007 G G G G G G G G G G G G A G G G G G G G
26 chr26_26227270 0 26227270 G G G G G G G G T T T T G G G G G G G G
26 chr26_26231432 0 26231432 C C C C C C C C G G G G C C C C C C C C
26 chr26_26232321 0 26232321 C C G G G G C C C C C C C C C C C C C C
26 chr26_26232721 0 26232721 C C C C C C C C C C C C C C T T C C C C
26 chr26_26234065 0 26234065 C C C C C C C C T T T T C C T T C C C C
26 chr26_26236040 0 26236040 A A A A A A A A A A A A A A A C A A A A
26 chr26_26252109 0 26252109 G G G G G G G G A A A A G G G G G G G G
26 chr26_26256850 0 26256850 T T T T T T T T G G G G T T T T T T T T
26 chr26_26257576 0 26257576 A A A A A A A A G G G G A A A A A A A A
26 chr26_26259824 0 26259824 A A A A A A A A G G G G A A A A A A A A
26 chr26_26263983 0 26263983 T T T T T T T T C C C C T T T T T T T T
26 chr26_26264314 0 26264314 C C C C C C C C G G G G C C C C C C C C
26 chr26_26266308 0 26266308 T T T T T T T T T T T T G T T T T T T T
26 chr26_26266321 0 26266321 A A A A A A A A A G A A A A A A A A A A
26 chr26_26270224 0 26270224 G G G G G G G G G G A A G G G G G G G G
26 chr26_26271420 0 26271420 G G G G G G G G G G C C G G G G G G G G
26 chr26_26274393 0 26274393 G G A A A A G G G G G G G G G G G G G G
26 chr26_26284373 0 26284373 G G G G G G G G A A A A G G G G G G G G
26 chr26_26291550 0 26291550 G G G G G G G G G G G G G G A A G G G G
26 chr26_26299978 0 26299978 A A A A A A A A G G G G A A A A A A A A
26 chr26_26300053 0 26300053 A A G G G G A A A A A A A A A A A A A A
26 chr26_26313570 0 26313570 T T T T T T T T T T G T T T T T T T T T
26 chr26_26316334 0 26316334 G G A G A A G G A A A A A A A A A A G G
26 chr26_26318609 0 26318609 C C C C C C C C T T T T C C C C C C C C
26 chr26_26320208 0 26320208 C C C C C C C T C C C C C C C C C C C C
26 chr26_26320213 0 26320213 C C C C C T C C C C C C C C C C C C C C
26 chr26_26321258 0 26321258 T T T T T T T T T T G G T T T T T T T T
26 chr26_26327173 0 26327173 C C C C C C C C C C C C C T C C C C C C
26 chr26_26328070 0 26328070 T T T T T T T T T T T T C C C C C C T T
26 chr26_26346734 0 26346734 A A G G G G A A A A A A G G G G G G A A
26 chr26_26355623 0 26355623 G G G G G G G G G G G G A G G G G G G G
26 chr26_26361806 0 26361806 A A A A A A A A G G G G A A A A A A A A
26 chr26_26389805 0 26389805 C C C C T T C C C C C C C C C C C C C C
26 chr26_26397295 0 26397295 G G G G G G G G T T T T G G G G G G G G
26 chr26_26400182 0 26400182 C C C C C C T T C C C C C C C C C C C C
26 chr26_26400837 0 26400837 G G G G G G C G G G G G G G G G G G G G
26 chr26_26406159 0 26406159 G G G G C G G G G G G G G G G G G G G G
26 chr26_26406910 0 26406910 A A A A A A A G A A A A A A A A A A A A
26 chr26_26419209 0 26419209 C C C C C C C C C C C C C T C C C C C C
26 chr26_26432156 0 26432156 T T T T T T T T T T T T T T A A T T T T
26 chr26_26433037 0 26433037 G G A A A A A G A A A A A A A A A A G G
26 chr26_26434182 0 26434182 C C C C C C C C T T T T T T T T T T C C
26 chr26_26440112 0 26440112 T T G G G G T T G G G G G G G G G G T T
26 chr26_26442418 0 26442418 C C C C A A C C C C C C C C C C C C C C
26 chr26_26446922 0 26446922 C C C C C C C C C C C C C C C C C T C C
26 chr26_26447346 0 26447346 A A A A A A A A G G G G A A A A A A A A
26 chr26_26452476 0 26452476 C C C C C C C C C C C C C C G G C C C C
26 chr26_26460701 0 26460701 T T T T T T T T T T T T G T T T T T T T
26 chr26_26463733 0 26463733 T T T T T T T T T T T T C C T T T T T T
26 chr26_26467125 0 26467125 A A A A A A A A A G G G A A A A A A A A
26 chr26_26477525 0 26477525 C C C C C C C C C C C C C C T T C C C C
26 chr26_26478035 0 26478035 C C C C C C C C C C C C C C C C C G C C
26 chr26_26479098 0 26479098 C C C C C C C C C C C C C C C C A C C C
26 chr26_26483341 0 26483341 T T T T T T T T T T T T G T T T T T T T
26 chr26_26483366 0 26483366 C C C C C C C C C C C C C G C C C C C C
26 chr26_26491502 0 26491502 G G G G G G G G G G G G G T G G G G G G
26 chr26_26502715 0 26502715 C T C C C C C C C C C C C C C C C C T T
26 chr26_26504093 0 26504093 T T T T T T T T A T T T T T T T T T T T
26 chr26_26509695 0 26509695 C T T T T T C C T T T T T T T T T T C C
26 chr26_26510689 0 26510689 C T C C C C C C C C C C C C C C C C C C
26 chr26_26515654 0 26515654 C T T T T T T T C C C C T T T T T T T T
26 chr26_26526397 0 26526397 G G G G G G G G A A G G G G G G G G G G
26 chr26_26526840 0 26526840 A A A G G G A A A A A A A A A A A A A A
26 chr26_26527299 0 26527299 G G G G G G G G A A A A G G G G G G G G
26 chr26_26530591 0 26530591 G G G G G G G G G G G G G G G G C G G G
26 chr26_26545276 0 26545276 A A A A A A A A G G G G A A A A A A A A
26 chr26_26553626 0 26553626 A A A A A G A A A A A A A A A A A A A A
26 chr26_26555051 0 26555051 G G G G A G G G G G G G G G G G G G G G
26 chr26_26562497 0 26562497 T T T T C T T T T T T T T T T T T T T T
26 chr26_26567360 0 26567360 T T T T C T T T T T T T T T T T T T T T
26 chr26_26570099 0 26570099 C C C C C C C C C T T T C C C C C C C C
26 chr26_26579072 0 26579072 C C C C C C C C C C C C C T C C C C C C
26 chr26_26586868 0 26586868 G G G G G G G G G G G G G G A A G G G G
26 chr26_26589562 0 26589562 A A A A A A A A A A A A A G A A A A A A
26 chr26_26590987 0 26590987 C C C C C G C C C C C C C C C C C C C C
26 chr26_26593750 0 26593750 A A A A A A A A G G G G A A A A A A A A
26 chr26_26594431 0 26594431 G G T T G T G G G G G G G G G G G G G G
26 chr26_26595347 0 26595347 C C C C C G C C C C C C C C C C C C C C
26 chr26_26614506 0 26614506 T T T T T T T T T T T T C T T T T T T T
26 chr26_26614911 0 26614911 T T T T T T T T C C C C T T T T T T T T
26 chr26_26615700 0 26615700 T T T T T T T T T T T T G G T T T T T T
26 chr26_26617703 0 26617703 C C G G C C C C C C C C C C C C C C C C
26 chr26_26620239 0 26620239 C C C C C C C C C T C C C C C C C C C C
26 chr26_26623258 0 26623258 C T C C C C C C C C C C C C C C C C C C
26 chr26_26628222 0 26628222 T T T T T T T T C C C C T T T T T T T T
26 chr26_26628624 0 26628624 A A A G A A A A A A A A A A A A A A A A
26 chr26_26629428 0 26629428 T T T T T T T T C C C C T T T T T T T T
26 chr26_26631752 0 26631752 C C C C C C C C T T T T C C C C C C C C
26 chr26_26666555 0 26666555 T T C T T T T T T T T T T T T T T T T T
26 chr26_26668267 0 26668267 C C C C C C C C T T T T C C C C C C C C
26 chr26_26678867 0 26678867 C C C C C C C C T T T T C C C C C C C C
26 chr26_26688926 0 26688926 C C T T T T C C T T T T T T T T T T C C
26 chr26_26693396 0 26693396 C C C C C C C C T T T T C C C C C C C C
26 chr26_26693403 0 26693403 G G C G G G G G G G G G G G G G G G G G
26 chr26_26698060 0 26698060 C C T T C T C C C C C C C C C C C C C C
26 chr26_26700102 0 26700102 T T T T T T T T C C C C T T T T T T T T
26 chr26_26700866 0 26700866 A A G G G G A A G G G G G G G G G G A A
26 chr26_26702283 0 26702283 C C C C C C C C T T T T C C C C C C C C
26 chr26_26702973 0 26702973 T T T T T T T T C T T T T T T T T T T T
26 chr26_26708172 0 26708172 G G G G G G G G A A A A G G G G G G G G
26 chr26_26710561 0 26710561 T T T T T T T T T T T T C T T T T T T T
26 chr26_26712265 0 26712265 A A A A A A A G A A A A A A A A A A A A
26 chr26_26712364 0 26712364 C C C C C C C C C C C C C C T T C C C C
26 chr26_26712975 0 26712975 G G G G G G G G C C C C G G G G G G G G
26 chr26_26718249 0 26718249 A A G G G G A A G G G G G G G G G G A A
26 chr26_26722415 0 26722415 A A A A A A A A A A A A A C A A A A A A
26 chr26_26723543 0 26723543 T T C C C T T T T T T T T T T T T T T T
26 chr26_26724823 0 26724823 C C C C C C C C C C C C C C C C A C C C
26 chr26_26725535 0 26725535 C C C C A C C C C C C C C C C C C C C C
26 chr26_26731023 0 26731023 C C C C C C C C C C C T C C C C C C C C
26 chr26_26732133 0 26732133 A A A A A A A A A G A A A A A A A A A A
26 chr26_26734554 0 26734554 G G G G G G G G A A A A G G G G G G G G
26 chr26_26735083 0 26735083 C C C C C C C C T T T T C C C C C C C C
26 chr26_26755940 0 26755940 T T T T T T T T T T T T C T T T T T T T
26 chr26_26756957 0 26756957 G G G G G G G G G T G G G G G G G G G G
26 chr26_26760324 0 26760324 C C C C T T C C C C C C C C C C C C C C
26 chr26_26768489 0 26768489 A A A A A A A A A A A A A A A A A T A A
26 chr26_26782692 0 26782692 G G G G G G G G A A A A G G G G G G G G
26 chr26_26787359 0 26787359 C C C C C C C C T T T T C C C C C C C C
26 chr26_26788970 0 26788970 T T T T T T T T C T C C T T T T T T T T
26 chr26_26790375 0 26790375 A A G G G G A A A A A A A A A A A A A A
26 chr26_26791262 0 26791262 G G G G G G G G G G G G G G A A G G G G
26 chr26_26794719 0 26794719 C C C C C C C C C C C C C C C C A A C C
26 chr26_26795016 0 26795016 G G G G G G G G G G G G G G G G A A G G
26 chr26_26795365 0 26795365 G G G G G G G G A G G G G G G G G G G G
26 chr26_26795900 0 26795900 C C C C C C C C T T T T C C C C C C C C
26 chr26_26809467 0 26809467 G G G G G G G G G G G G G G T T G G G G
26 chr26_26811537 0 26811537 T T T T T T T T C C T T T T T T T T T T
26 chr26_26822159 0 26822159 C C C C C C A A C C C C C C C C C C C C
26 chr26_26826846 0 26826846 C C T T T T C C T T T T T T T T T T C C
26 chr26_26845627 0 26845627 A A A A A A C C A A A A A A A A A A A A
26 chr26_26849039 0 26849039 C C C C C C C C T T T T C C C C C C C C
26 chr26_26852119 0 26852119 A A A A A A A A A A T T A A A A A A A A
26 chr26_26862915 0 26862915 C C C C C C C C C C C T C C C C C C C C
26 chr26_26871914 0 26871914 C C C C C C C C C C C T C C C C C C C C
26 chr26_26876063 0 26876063 G G G G G G G G A A G G G G G G G G G G
26 chr26_26876693 0 26876693 T T C C C C T T C C C C C C C C C C T T
26 chr26_26877482 0 26877482 C C C C C C C C C C T T C C C C C C C C
26 chr26_26878640 0 26878640 A C C C C C C C C C C C C C C C C C C C
26 chr26_26880758 0 26880758 A A A A A G A A A A A A A A A A A A A A
26 chr26_26880987 0 26880987 G G G T G G G G G G G G G G G G G G G G
26 chr26_26885605 0 26885605 C C C C C C C C T T T T C C C C C C C C
26 chr26_26888259 0 26888259 C C C C C C C C C C C C C C G G C C C C
26 chr26_26889346 0 26889346 T T T T T T T T T T C T T T T T T T T T
26 chr26_26890696 0 26890696 T T C C C C T T C C C C C C C C C C T T
26 chr26_26891833 0 26891833 G G G G G G G G G G G G A G G G G G G G
26 chr26_26900381 0 26900381 G G G G G G A A G G G G G G G G G G G G
26 chr26_26900734 0 26900734 A A A A A A A A A A T T A A A A A A A A
26 chr26_26907240 0 26907240 T T T T T T T T C C C T T T T T T T T T
26 chr26_26911250 0 26911250 G G G G G G G G G G G G G G A A G G G G
26 chr26_26911465 0 26911465 A C A A A A C C A A A A A A A A A A C C
26 chr26_26920151 0 26920151 T T T T T T T T C C C C T T T T T T T T
26 chr26_26930110 0 26930110 T T T T G T T T T T T T T T T T T T T T
26 chr26_26934626 0 26934626 T T T T T T T T C C C C T T T T T T T T
26 chr26_26939255 0 26939255 G G A A G G G G G G G G G G G G G G G G
26 chr26_26951474 0 26951474 A A A A A A A A A A A A A T A A T T A A
26 chr26_26955491 0 26955491 C C C C C C C C C C C C C T C C C C C C
26 chr26_26959144 0 26959144 C C G G G G C C G G G G G G G G G G C C
26 chr26_26966411 0 26966411 C C C C A C C C C C C C C C C C C C C C
26 chr26_26967423 0 26967423 A A A A A A A A G G G G A A A A A A A A
26 chr26_26969634 0 26969634 A G G G G G G G G G G G G G G G G G G G
26 chr26_26970213 0 26970213 C C C C C C C C C C C C C G C C C C C C
26 chr26_26972508 0 26972508 C C T T C C C C C C C C C C C C C C C C
26 chr26_26979757 0 26979757 C T T T T T T T T T T T T T T T T T C C
26 chr26_26986530 0 26986530 T T C C T T T T T T T T T T T T T T T T
26 chr26_27003011 0 27003011 G G G G G G G G G G G G G G G G C C G G
26 chr26_27010722 0 27010722 T T T T T T T T A A A A T T T T T T T T
26 chr26_27015565 0 27015565 T T T T T T T T T T T T T T T T C T T T
26 chr26_27015950 0 27015950 G G G G C G G G G G G G C C C C C C G G
26 chr26_27037903 0 27037903 A A A A A A A A G G A A A A A A A A A A
26 chr26_27043899 0 27043899 G G G G C G G G G G G G G G G G G G G G
26 chr26_27045365 0 27045365 G G A A G G G G G G G G G G G G G G G G
26 chr26_27051522 0 27051522 C C C C C C C C C C C C C C T T C C C C
26 chr26_27056852 0 27056852 C C C C C C C C C C C C C T C C C C C C
26 chr26_27058460 0 27058460 C C C C C C C C C C A A C C C C C C C C
26 chr26_27063253 0 27063253 C C C C C C C C C C C C C C C C A A C C
26 chr26_27065304 0 27065304 C T C C C C C C C C C C C C C C C C T T
26 chr26_27069420 0 27069420 T T T T T T T T A A A A T T T T T T T T
26 chr26_27082057 0 27082057 A A A A A A A A A A G G A A A A A A A A
26 chr26_27083459 0 27083459 T T A A T T T T T T T T T T T T T T T T
26 chr26_27083951 0 27083951 A A A A A A A A A A A A A C A A A A A A
26 chr26_27087301 0 27087301 C C C C C C C C C C C C C C A A C C C C
26 chr26_27092511 0 27092511 C C C C C C C C G G G G C C C C C C C C
26 chr26_27093286 0 27093286 T T T T G T T T T T T T T T T T T T T T
26 chr26_27098395 0 27098395 T T T T T T T T C C C C T T T T T T T T
26 chr26_27099737 0 27099737 C C C C C C C C C C C C C G C C C C C C
26 chr26_27105388 0 27105388 C C A A C C C C C C C C C C C C C C C C
26 chr26_27109309 0 27109309 G G G G G G G G G G G G A G G G G G G G
26 chr26_27109369 0 27109369 C C G G C C C C C C C C C C C C C C C C
26 chr26_27110899 0 27110899 G G G G G G G G A A A A G G G G G G G G
26 chr26_27123573 0 27123573 A A A A A A A A G G G G A A A A A A A A
26 chr26_27125146 0 27125146 T T T T T T T T T T T T C T T T T T T T
26 chr26_27127157 0 27127157 C C C C C C C C T T T T C C C C C C C C
26 chr26_27127810 0 27127810 G G G G G G G G G G G G A G G G G G G G
26 chr26_27128938 0 27128938 C T T T T T C T T T T T T T T T T T T T
26 chr26_27131682 0 27131682 C C C C C C C C G G G G C C C C C C C C
26 chr26_27137100 0 27137100 C T C C C C C C C C C C C C C C C C C C
26 chr26_27139326 0 27139326 T T T T T T T T C C C C T T T T T T T T
26 chr26_27139713 0 27139713 G G G G G G G G C C C C G G G G G G G G
26 chr26_27143015 0 27143015 T T T T T T T T C T C T T T T T T T T T
26 chr26_27143813 0 27143813 T T T T A A T T T T T T T T T T T T T T
26 chr26_27145493 0 27145493 C C C C C C C C C C C C C C C C T T C C
26 chr26_27145958 0 27145958 G G G G G G G G G G G G A G G G G G G G
26 chr26_27150684 0 27150684 T T T T T T T T C C C C T T T T T T T T
26 chr26_27155808 0 27155808 G G G G G T G G G G G G G G G G G G G G
26 chr26_27159495 0 27159495 T T T T T T T T C C C C T T T T T T T T
26 chr26_27160209 0 27160209 G G G G G G G G G G G G G G G G A A G G
26 chr26_27163329 0 27163329 T T T T T T T T T T T T C C C C C C T T
26 chr26_27170351 0 27170351 T T T T T T T T T T T T T T C C T T T T
26 chr26_27185115 0 27185115 C C T T T T C C C C C C T T T T T T C C
26 chr26_27185829 0 27185829 A A A A A A A A A A A A A A G G A A A A
26 chr26_27186176 0 27186176 G G G G G G G G G G G G A G G G G G G G
26 chr26_27188968 0 27188968 C T T T T T T T T T T T T T T T T T T T
26 chr26_27189400 0 27189400 C C C C C C C C G G G G C C C C C C C C
26 chr26_27192619 0 27192619 G G G G G G G G G G G G T T G G T T G G
26 chr26_27193831 0 27193831 G G G G G G G G G G G G G G A A G G G G
26 chr26_27196520 0 27196520 T T T T C T T T T T T T T T T T T T T T
26 chr26_27196644 0 27196644 A A A A A A A A G G A G A A A A A A A A
26 chr26_27199186 0 27199186 G G G G A G G G G G G G G G G G G G G G
26 chr26_27200830 0 27200830 A A A A A A A A A A A G A A A A A A A A
26 chr26_27201778 0 27201778 C T C C C C C C C C C C C C C C C C C C
26 chr26_27213240 0 27213240 A A A A A A A A A A A A A A A A A G A A
26 chr26_27217545 0 27217545 A A A A A A A A G G G G A A A A A A A A
26 chr26_27218732 0 27218732 C C C C C C C C C C C C C C C C C T C C
26 chr26_27220071 0 27220071 T T T T T T T T T T T T C C C C C C T T
26 chr26_27247215 0 27247215 G G G G A G G G G G G G G G G G G G G G
26 chr26_27250293 0 27250293 T T C C C C C T C C C C C C C C C C T T
26 chr26_27261662 0 27261662 A A A A A C A A A A A A A A A A A A A A
26 chr26_27261824 0 27261824 G G G G G G G G G G G G A G G G G G G G
26 chr26_27261983 0 27261983 A A A G A G A A G G G G A A A A A A A A
26 chr26_27263445 0 27263445 A A G G G G G G G G G G G G G G G G A A
26 chr26_27268547 0 27268547 C C C C C C C C T T T T C C C C C C C C
26 chr26_27269587 0 27269587 A A A A A A A A A A A A A G A G A A A A
26 chr26_27269917 0 27269917 A A A C A A A A A A A A A A A A A A A A
26 chr26_27276112 0 27276112 G G G G G G G G G G G G A A A A G G G G
26 chr26_27279276 0 27279276 G G G G G G G G G G G G G G A G G G G G
26 chr26_27287044 0 27287044 T T T T T T T T G G G G T T T T T T T T
26 chr26_27293317 0 27293317 G G G G G G G G A A A A G G G G G G G G
26 chr26_27312902 0 27312902 T T T T T T T T T T T T T T C T T T T T
26 chr26_27320318 0 27320318 C C C C C C C C C C C C C C A C C C C C
26 chr26_27325114 0 27325114 T T C C C C C T C C C C C C C C C C T T
26 chr26_27327588 0 27327588 G G G G G G G G G G G G G G A G G G G G
26 chr26_27341496 0 27341496 C C C C C T C C C C C C C C C C C C C C
26 chr26_27348450 0 27348450 G G G G G G G G C C C C G G G G G G G G
26 chr26_27350839 0 27350839 T T T T C T T T T T T T T T T T T T T T
26 chr26_27356973 0 27356973 C C C C C C C C G G G G C C C C C C C C
26 chr26_27369693 0 27369693 T T T T T T T T T T T T T T T T C T T T
26 chr26_27375638 0 27375638 G G G G G G G G G G G G A G G G G G G G
26 chr26_27377107 0 27377107 A A A A A G A A A A A A A A A A A A A A
26 chr26_27378566 0 27378566 A A A A A A A A A A A A A G A A A A A A
26 chr26_27400318 0 27400318 T T T T C T T T T T T T T T T T T T T T
26 chr26_27407085 0 27407085 C C C C C C C C C C C C C C C T C C C C
26 chr26_27415586 0 27415586 A A A A A A A A G G G G G G G G G G G G
26 chr26_27416046 0 27416046 C C C C C C C C G G G G C C C C C C C C
26 chr26_27416893 0 27416893 G G G G G G G T G G G G G G G G G G G G
26 chr26_27417819 0 27417819 A A A A A A A A A A A A A G G G A A A A
26 chr26_27420971 0 27420971 A A A A A A A A A A A A A A G G A A A A
26 chr26_27422625 0 27422625 C C C C C C C C C T C C C C C C C C C C
26 chr26_27424211 0 27424211 C C C C C C C C T T T T C C C C C C C C
26 chr26_27429957 0 27429957 G G G G G G G G A A A A G G G G G G G G
26 chr26_27433404 0 27433404 A A A A A A A A A A T T A A A A A A A A
26 chr26_27446698 0 27446698 T T C C C T T T T T T T T T T T T T T T
26 chr26_27447924 0 27447924 A A A A A G A A A A A A A A A G A A A A
26 chr26_27451631 0 27451631 T T T T C T T T T T T T T T T T T T T T
26 chr26_27467029 0 27467029 G G G G G G G G G G G G A A G G G G G G
26 chr26_27468109 0 27468109 C C T T T T C T T T T T T T T T T T C C
26 chr26_27472850 0 27472850 C C C C C C C C C T C C C C C C C C C C
26 chr26_27473807 0 27473807 T T T T T T T T A T T T T T T T T T T T
26 chr26_27483005 0 27483005 A A A A A A A A A A A A A A C C A A A A
26 chr26_27489782 0 27489782 G G G G G G G G G G G G G G G G A A G G
26 chr26_27490398 0 27490398 G G G G G G G G A A A A G G G G G G G G
26 chr26_27491830 0 27491830 C C T T C C C C C C C C C C C C C C C C
26 chr26_27496976 0 27496976 G G G G G G G G C C C C G G G G G G G G
26 chr26_27498206 0 27498206 A A A A A A A A A C A A A A A A A A A A
26 chr26_27498460 0 27498460 T T T T T T T T T T T T T T T T C C T T
26 chr26_27498812 0 27498812 T T C C C C T T T T T T T T T T T T T T
26 chr26_27505182 0 27505182 T T T T T T T T T T T T C T T T T T T T
26 chr26_27507571 0 27507571 G G G G G G G G A G G G G G G G G G G G
26 chr26_27508984 0 27508984 A A A A A A A A G G G G A A A A A A A A
26 chr26_27521926 0 27521926 T T T T T T T T T T T T T T C T T T T T
26 chr26_27536594 0 27536594 T T C C C C C T C C C C C C C C C C T T
26 chr26_27553449 0 27553449 T T C C C C C C C C C C C C C T C C C C
26 chr26_27556178 0 27556178 C C C C C C C C C C C C C T C C C C C C
26 chr26_27568034 0 27568034 G G G T G G G G G G G G G G G G G G G G
26 chr26_27570417 0 27570417 G G A A A A G G A A A A A A A A A A G G
26 chr26_27580695 0 27580695 C C C C C C C C C C C T C C C C C C C C
26 chr26_27591282 0 27591282 G G G G G G G G G G G G G G T T G G G G
26 chr26_27597287 0 27597287 T T T T T T T T T T T T T T T T G T T T
26 chr26_27601190 0 27601190 G G G G G G G G G G G G G T G G G G G G
26 chr26_27603445 0 27603445 C C C C C C C C A A A A C C C C C C C C
26 chr26_27607878 0 27607878 C C A A C C C C C C C C C C C C C C C C
26 chr26_27610310 0 27610310 A A A A A C A A A A A A A A A A A A A A
26 chr26_27610940 0 27610940 G G A A A A A A A A A A A A A A A A A A
26 chr26_27617673 0 27617673 C C C C C C C C T T T T C C C C C C C C
26 chr26_27624105 0 27624105 T T T T T T T T T T C T T T T T T T T T
26 chr26_27629011 0 27629011 T T T T T T T T C C C C T T T T T T T T
26 chr26_27632959 0 27632959 C C C C C C C C C T C C C C C C C C C C
26 chr26_27637361 0 27637361 A A A A A A A A C C C C A A A A A A A A
26 chr26_27640769 0 27640769 G G G G G G G G G G G G A G G G G G G G
26 chr26_27643987 0 27643987 G G G G G G G G G G G G A G A G G G G G
26 chr26_27645479 0 27645479 G G G G G G G G A G G G G G G G G G G G
26 chr26_27648193 0 27648193 A A A A A A A A A A A A A A A A A T A A
26 chr26_27648302 0 27648302 A A T T T T A A T T T T A A A A A A A A
26 chr26_27648545 0 27648545 G G G G G G G G G G G G A A A A A A G G
26 chr26_27651915 0 27651915 C C C C C C C C C C C C C C C C G G C C
26 chr26_27686061 0 27686061 G G G G G G G G G G G G G G G G C C G G
26 chr26_27710756 0 27710756 C C T T C C C C C C C C C C C C C C C C
26 chr26_27710988 0 27710988 T T T T T T T T G T T T T T T T T T T T
26 chr26_27713698 0 27713698 T T T T T T T T T T T T T T T T C C T T
26 chr26_27714600 0 27714600 A A A A A A A A G G G G A A A A A A A A
26 chr26_27716070 0 27716070 C C C C C C C C C C C C C T C C C C C C
26 chr26_27733152 0 27733152 C C C C C C T T C C C C C C C C C C C C
26 chr26_27733322 0 27733322 T T T T T T T T T T T T T T G G T T T T
26 chr26_27737732 0 27737732 G G G G G G G G G G G G G G C G G G G G
26 chr26_27740807 0 27740807 G G A A G G G G G G G G G G G G G G G G
26 chr26_27744352 0 27744352 T T T T T T T T C C C C T T T T T T T T
26 chr26_27751756 0 27751756 G G G G G G G G A G G G G G G G G G G G
26 chr26_27769444 0 27769444 C C C C C C C C T T T T C C C C C C C C
26 chr26_27772707 0 27772707 A A A A A A A A A A A A A A A G A A A A
26 chr26_27778051 0 27778051 C C C C C C C C T T T T C C C C C C C C
26 chr26_27785164 0 27785164 G G G G G G G G G G G G G G C G G G G G
26 chr26_27785171 0 27785171 C C C C C C C C C C C C C C C C A C C C
26 chr26_27789370 0 27789370 C C C C C C C C C T C T C C C C C C C C
26 chr26_27790305 0 27790305 A A A A A A G G A A A A A A A A A A A A
26 chr26_27796003 0 27796003 G G G G G G G G G G G G A A A A A A G G
26 chr26_27810909 0 27810909 A A A A A A A A G G G G A A A A A A A A
26 chr26_27811666 0 27811666 C C C C C C C C C C C C C C C C C T C C
26 chr26_27835418 0 27835418 C C C C C C C C C C C C C G C C C C C C
26 chr26_27837315 0 27837315 C C C C C C C C C T C C C C C C C C C C
26 chr26_27848014 0 27848014 T T T T T T T T T T T T G T T T T T T T
26 chr26_27848206 0 27848206 A A A A A A A A G G G G A A A A A A A A
26 chr26_27848740 0 27848740 A A A A A A A A A A A A A A A A G G A A
26 chr26_27863741 0 27863741 A A G G G G A A G G G G A A A A A A A A
26 chr26_27865876 0 27865876 A A A A A A A A G G G G A A A A A A A A
26 chr26_27868952 0 27868952 T T T T T T T T A A A A T T T T T T T T
26 chr26_27870882 0 27870882 G G G G G G A G G G G G G G G G G G G G
26 chr26_27873499 0 27873499 G G G G G G G G A A A A G G G G G G G G
26 chr26_27877038 0 27877038 A A A A G G A A A A A A G G G G G G A A
26 chr26_27880967 0 27880967 G G G G G G G G A A A A G G G G G G G G
26 chr26_27881706 0 27881706 T T G G G G T T G G G G G G G G G G T T
26 chr26_27882653 0 27882653 A A A A A A A A G G G G A A A A A A A A
26 chr26_27890031 0 27890031 C C C C C C C C C C C C C C T T C C C C
26 chr26_27890550 0 27890550 A A A A A A A A G G G G A A A A A A A A
26 chr26_27892648 0 27892648 G G C C C C C C C C C C C C C C C C G G
26 chr26_27893177 0 27893177 G G A A A G G G G G G G G G G G G G G G
26 chr26_27896351 0 27896351 G G G G G G G G G G G G G G G T G G G G
26 chr26_27901371 0 27901371 G G G G G G G G G G A G G G G G G G G G
26 chr26_27903753 0 27903753 A A A A A A A A A A A A A A A A G G A A
26 chr26_27915665 0 27915665 C C C C C C C T C C C C C C C C C C C C
26 chr26_27916586 0 27916586 T T T T T T T T C T T T T T T T T T T T
26 chr26_27933254 0 27933254 A A A A A A A A G G G G A A A A A A A A
26 chr26_27949249 0 27949249 G G G G G G G G A A A A A G G G G G G G
26 chr26_27950557 0 27950557 T T C C T T T T T T T T T T T T T T T T
26 chr26_27952493 0 27952493 C C C C C C C T C C C C C C C C C C C C
26 chr26_27953715 0 27953715 G G G G G G G G G G G G A G G G G G G G
26 chr26_27959346 0 27959346 T T T T C C T T T T T T T T T T T T T T
26 chr26_27961025 0 27961025 G G G G A G G G G G G G G G G G G G G G
26 chr26_27965892 0 27965892 G G G G G G G G A A A A G G G G G G G G
26 chr26_27970671 0 27970671 C C C C C C C C C C C C C T C C T T C C
26 chr26_27972172 0 27972172 A A A A A A A A A A A A A G A A A A A A
26 chr26_27972959 0 27972959 G G G G G G G G G G G G G G A G G G G G
26 chr26_27981431 0 27981431 G G G G G G G G G G G G G G A G G G G G
26 chr26_27985123 0 27985123 T T T T T T T T C C C T T T T T T T T T
26 chr26_27986734 0 27986734 A A A A A A A A A A A C A A A A A A A A
26 chr26_27988349 0 27988349 A A A A A G A A A A A A A A A A A A A A
26 chr26_27989202 0 27989202 T T T T T T T T T T T T T T G T T T T T
26 chr26_27989563 0 27989563 C C C C C C C C C C C C C C C T C C C C
26 chr26_27990529 0 27990529 G G G G G G G G G G G G A G G G G G G G
26 chr26_27992891 0 27992891 T T T T T T C T T T T T T T T T T T T T
26 chr26_27994944 0 27994944 C C C C C C C C T T T T C C C C C C C C
26 chr26_27995506 0 27995506 T T T T T T G T T T T T T T T T T T T T
26 chr26_27996080 0 27996080 C C T T C C C C C C C C C C C C C C C C
26 chr26_27998385 0 27998385 A A A A A A A G A A A A A A A A A A A A
26 chr26_27998682 0 27998682 T T T T T T T T T T T T C C T T T T T T
26 chr26_28004501 0 28004501 G G A A G G G G G G G G G G G G G G G G
26 chr26_28008262 0 28008262 C C C C C C C C A A A A C C C C C C C C
26 chr26_28013487 0 28013487 A A C C C C A A C C C C C C C C C C A A
26 chr26_28019817 0 28019817 T T T T T T T T T T T T T T T T C T T T
26 chr26_28028911 0 28028911 G G G G G G G G G G G G A G G G G G G G
26 chr26_28032987 0 28032987 T T T T T T T T T T A A T T T T T T T T
26 chr26_28033977 0 28033977 T T C C C C T T T T T T T T T T T T T T
26 chr26_28036405 0 28036405 T T T T T T T T T T T T C C T T T T T T
26 chr26_28045075 0 28045075 G G G G G G G G A A A G G G G G G G G G
26 chr26_28045894 0 28045894 C C C C C C C C C C C T C C C C C C C C
26 chr26_28047240 0 28047240 A A A A A A A A T T T T A A A A A A A A
26 chr26_28050431 0 28050431 T T T T T T T T T T T T C T T T T T T T
26 chr26_28051313 0 28051313 G G G G G G G G G G G G G G A A G G G G
26 chr26_28052010 0 28052010 A A G G G G G G G G G G A G G G G G A A
26 chr26_28053367 0 28053367 A A G G G G G G G G G G G G G G G G A A
26 chr26_28059862 0 28059862 G G G G G G G G C G G G G G G G G G G G
26 chr26_28061045 0 28061045 A A A A A A A A C C C C A A A A A A A A
26 chr26_28062593 0 28062593 A A A A A A A A G G G G A A A A A A A A
26 chr26_28063350 0 28063350 C C T T C C C C C C C C C C C C C C C C
26 chr26_28066782 0 28066782 C C C C C C C C C C C C C C C T C C C C
26 chr26_28087302 0 28087302 G G G G G G G G A A A A G G G G G G G G
26 chr26_28096152 0 28096152 G G G G G G G G G G G G C C G G G G G G
26 chr26_28099917 0 28099917 G G C C C C G G G G G G C C C C C C G G
26 chr26_28100716 0 28100716 C C C C C C C C C C C C C C T T C C C C
26 chr26_28102774 0 28102774 T T G G T T T T T T T T T T T T T T T T
26 chr26_28104466 0 28104466 A A A A A A A A G G G G A A A A A A A A
26 chr26_28115367 0 28115367 A A C C C C C C C C C C C C C C C C C C
26 chr26_28124472 0 28124472 T T C C C C C C C C C C C C C C C C C C
26 chr26_28125102 0 28125102 G G C G G G G G G G G G G G G G G G G G
26 chr26_28131432 0 28131432 A A A A A A A A A A A A A C A A A A A A
26 chr26_28131660 0 28131660 A A A A A C A A A A A A A A A A A A A A
26 chr26_28132117 0 28132117 A A A A A A A A G G G G A A A A A A A A
26 chr26_28133602 0 28133602 C C C C C C C C T T T T C C C C C C C C
26 chr26_28135209 0 28135209 A A A A A A A A A A A A G G A A A G A A
26 chr26_28135318 0 28135318 C C C C C C C C T T T T C C C C C C C C
26 chr26_28136444 0 28136444 C C C C C C C C C C C C C C C C G G C C
26 chr26_28141093 0 28141093 T T T T T T T T T T T T T T C C T T T T
26 chr26_28143065 0 28143065 C C C C C G C C C C C C C C C C C C C C
26 chr26_28143860 0 28143860 C C C C C C C C C C T T C C C C C C C C
26 chr26_28145874 0 28145874 C C C C C C C C C T T T C C C C C C C C
26 chr26_28147978 0 28147978 C C C C C C C C C C C C C C C C C T C C
26 chr26_28155468 0 28155468 C C C C C C C G C C C C C C C C C C C C
26 chr26_28155981 0 28155981 A A A A A A T T A A A A A A A A A A A A
26 chr26_28161223 0 28161223 C C C C C C C C C C C C T T C C T T C C
26 chr26_28165205 0 28165205 A A A A A A A A G G G G A A A A A A A A
26 chr26_28167445 0 28167445 G G G G G G G G A A A A G G G G G G G G
26 chr26_28170767 0 28170767 A A A A A A A A A A A A A G A A A A A A
26 chr26_28176289 0 28176289 C C C C C C C C T T T T C C C C C C C C
26 chr26_28181436 0 28181436 G G C C C C G G G G G G G G G G G G G G
26 chr26_28183994 0 28183994 G G G G G G C G G G G G G G G G G G G G
26 chr26_28196342 0 28196342 A A A A A A A A A A A A A A G G A A A A
26 chr26_28200741 0 28200741 T T T T T T T T C C C C T T T T T T T T
26 chr26_28202623 0 28202623 T T T T T T T T C T T T T T T T T T T T
26 chr26_28206605 0 28206605 A A A A A A A A A C A C A A A A A A A A
26 chr26_28206761 0 28206761 T T T T T T T T C C C C T T T T T T T T
26 chr26_28207034 0 28207034 C C C C C T C C T T T T C C C C C C C C
26 chr26_28210224 0 28210224 T T C T T T T T T T T T T T T T T T T T
26 chr26_28214440 0 28214440 C C C C C C C C A A A A C C C C C C C C
26 chr26_28218626 0 28218626 C C C C C C C C G G G G C C C C C C C C
26 chr26_28218956 0 28218956 C C C C C C C C T T T T C C C C C C C C
26 chr26_28219049 0 28219049 G G G G G G G G G G G G A A G G G G G G
26 chr26_28232850 0 28232850 G G G G G G G G G G G G A G G G G G G G
26 chr26_28235925 0 28235925 A A A C A A A A A A A A A A A A A A A A
26 chr26_28240144 0 28240144 G G G G G G G G C C C C G G G G G G G G
26 chr26_28243128 0 28243128 A A A G A A A A A A A A A A A A A A A A
26 chr26_28245454 0 28245454 C C C C C C A C C C C C C C C C C C C C
26 chr26_28245572 0 28245572 A A G G A A A A A A A A A A A A A A A A
26 chr26_28248197 0 28248197 T T A A T T T T T T T T T T T T T T T T
26 chr26_28249346 0 28249346 A A G G G G A A G G G G G G G G G G A A
26 chr26_28252859 0 28252859 C C T T C C C C C C C C C C C C C C C C
26 chr26_28253411 0 28253411 G G G G G G G G G G G G A G G G G G G G
26 chr26_28253990 0 28253990 A A A A A A A A A A A A A A C C A A A A
26 chr26_28263778 0 28263778 C C A A A A A A A A A A A A A A A A A A
26 chr26_28268024 0 28268024 C C C C C T C C C C C C C C C C C C C C
26 chr26_28270948 0 28270948 G G G G G G G G G G G G A A G G G G G G
26 chr26_28271523 0 28271523 C C C C C C C T C C C C C C C C C C C C
26 chr26_28274248 0 28274248 G G G G G G G G A A A A G G G G G G G G
26 chr26_28285434 0 28285434 G G G G A G G G G G G G G G G G G G G G
26 chr26_28298037 0 28298037 C C T T C C C C T T T T T T T T T T C C
26 chr26_28301206 0 28301206 C C C C C C C C C C A C C C C C C C C C
26 chr26_28304082 0 28304082 C C C C C C C C T T C T C C C C C C C C
26 chr26_28304969 0 28304969 C C C C C C C C G G C G C C C C C C C C
26 chr26_28314206 0 28314206 C C C C C C C C C C C C C C C C T T C C
26 chr26_28314836 0 28314836 T T T T C T T T T T T T T T T T T T T T
26 chr26_28319336 0 28319336 G G G G G G G G A G A G G G G G G G G G
26 chr26_28323152 0 28323152 T T T T T T T T C C C C T T T T T T T T
26 chr26_28326538 0 28326538 C C C C C C C C C C C C T T T T T T C C
26 chr26_28331214 0 28331214 T T T T T T T T C C C C T T T T T T T T
26 chr26_28333910 0 28333910 G G G G G G C C G G G G G G G G G G C C
26 chr26_28335741 0 28335741 C C C C C C C C C C C T C C C C C C C C
26 chr26_28337324 0 28337324 T T C T T T T T T T T T T T T T T T T T
26 chr26_28337560 0 28337560 G G C G G G G G G G G G G G G G G G G G
26 chr26_28344517 0 28344517 T T T T C T T T T T T T T T T T T T T T
26 chr26_28345400 0 28345400 A A A A A A A A G G G G A A A A A A A A
26 chr26_28345479 0 28345479 A A A A A A A A G G G G A A A A A A A A
26 chr26_28348015 0 28348015 T T T T T T T T C C C C T T T T T T T T
26 chr26_28358063 0 28358063 G G G G G G G G A A A A G G G G G G G G
26 chr26_28358403 0 28358403 C C C C C C T T C C C C C C C C C C C C
26 chr26_28359622 0 28359622 G G G G G G G G G G G G G G A A G G G G
26 chr26_28363968 0 28363968 C C T T C T C C T T T T C C C C C C C C
26 chr26_28378208 0 28378208 G G G G G T G G G G G G G G G G G G G G
26 chr26_28384610 0 28384610 G G G G G G G G A G G G G G G G G G G G
26 chr26_28390602 0 28390602 G G G G G G G G G G A G G G G G G G G G
26 chr26_28393181 0 28393181 C C C C C C C C C C C C A C C C C C C C
26 chr26_28402529 0 28402529 C C C C C C C C C T C C C C C C C C C C
26 chr26_28404535 0 28404535 T T T T T T T T A T T T T T T T T T T T
26 chr26_28408960 0 28408960 C C T T T T C C T T T T T T T T T T C C
26 chr26_28419776 0 28419776 C C A C C C C C C C C C C C C C C C C C
26 chr26_28424050 0 28424050 T T T T T T T T T T T T C C C T T T T T
26 chr26_28428354 0 28428354 G G G G G G G G G G G G G G G G A A G G
26 chr26_28434842 0 28434842 T T T T T T T T T T C T T T T T T T T T
26 chr26_28437912 0 28437912 A A A A A A A A A A A C A A A A A A A A
26 chr26_28437993 0 28437993 C C C C C T C C C C C C C C C C C C C C
26 chr26_28438709 0 28438709 A A A A A A A A A A A A A A T T A A A A
26 chr26_28444173 0 28444173 C C C C C C C C C C C C C T C C C C C C
26 chr26_28450601 0 28450601 A A A A A A A A G G G G A A A A A A A A
26 chr26_28455110 0 28455110 G G G G C G G G G G G G G G G G G G G G
26 chr26_28457226 0 28457226 C C C C C C C C C C C C C C C C T T C C
26 chr26_28458973 0 28458973 A A A A A G A A A A A A A A A A A A A A
26 chr26_28459081 0 28459081 G G G G G G G G G G G G G G A A G G G G
26 chr26_28469683 0 28469683 G G G G G G G G C G G G G G G G G G G G
26 chr26_28471620 0 28471620 G G G G G G G G G G G G G G A G G G G G
26 chr26_28473578 0 28473578 T T T T T T T T T T T T T T T T G T T T
26 chr26_28473748 0 28473748 A A A A A A A A A A A A A A A A A G A A
26 chr26_28478490 0 28478490 A A A A A A A A A A A A A G A A A A A A
26 chr26_28478592 0 28478592 G G G G G G G G G G G G A G G G G G G G
26 chr26_28485861 0 28485861 A A A A A A A A A A A A G G G G G G A A
26 chr26_28486926 0 28486926 G G G T G G G G G G G G G G G G G G G G
26 chr26_28493200 0 28493200 C C C C C C C C C C C C C C C C G G C C
26 chr26_28494007 0 28494007 G G G G G G G G G G G G A G G G G G G G
26 chr26_28496241 0 28496241 G G A G A G G G G G G G G G G G G G G G
26 chr26_28497051 0 28497051 A A A A A A A A A A A A A G A A A A A A
26 chr26_28498300 0 28498300 G G G G G G G G A A A A G G G G G G G G
26 chr26_28502386 0 28502386 A A A A A A A A G G G G A A A A A A A A
26 chr26_28506426 0 28506426 G G G G G G G G G G G G G G G G A G G G
26 chr26_28509135 0 28509135 G G G G G G G G G G G G G G T T G G G G
26 chr26_28512428 0 28512428 G G G G A G G G G G G G G G G G G G G G
26 chr26_28515482 0 28515482 G G G G G G G G A A A A G G G G G G G G
26 chr26_28515861 0 28515861 G G G G G G G G G G G G A A A A A A G G
26 chr26_28516116 0 28516116 C C C C C C C C C C C C C C C C C G C C
26 chr26_28516274 0 28516274 C C C C C C C C C C C C C C A C C C C C
26 chr26_28518952 0 28518952 A A A A A A A A G G G G A A A A A A A A
26 chr26_28520542 0 28520542 T T T T T T T T T T T T T T C T T T T T
26 chr26_28527321 0 28527321 G G C C G G G G G G G G G G G G G G G G
26 chr26_28534469 0 28534469 C C A A A A C C A A A A A A A A A A C C
26 chr26_28537057 0 28537057 T T T T T T T T C C C C T T T T T T T T
26 chr26_28539323 0 28539323 T T C C C T T T T T T T T T T T T T T T
26 chr26_28550437 0 28550437 T T T T T T T T C C C C T T T T T T T T
26 chr26_28552385 0 28552385 A A A A A A A A G G A A A A A A A A A A
26 chr26_28555831 0 28555831 A A A A A A A A G G G G A A A A A A A A
26 chr26_28557900 0 28557900 C C A A A A C C C C C C C C A A A A C C
26 chr26_28558624 0 28558624 A A G G G G A A G G G G A A G G G G A A
26 chr26_28559446 0 28559446 C C T T T T C C C C C C C C T T T T C C
26 chr26_28560623 0 28560623 G G G G A A G G G G G G G G G G G G G G
26 chr26_28564568 0 28564568 C C C C C C C C C C C C T T C C C C C C
26 chr26_28565315 0 28565315 T T T T T T T T C C C C C C C C C C T T
26 chr26_28571653 0 28571653 C C C C C C C C T T T T C C C C C C C C
26 chr26_28571909 0 28571909 A A G G G G G G G G G G G G G G G G A A
26 chr26_28581152 0 28581152 A A G G A A A A A A A A A A A A A A A A
26 chr26_28585153 0 28585153 A A A A A A A A A A A A G G A A A A A A
26 chr26_28587730 0 28587730 T T T T T T T T T T T T G G T T T T T T
26 chr26_28592246 0 28592246 C C C C C C C C G G G G C C C C C C C C
26 chr26_28594920 0 28594920 T T T T C T T T T T T T T T T T T T T T
26 chr26_28599110 0 28599110 C C C C C T C C C C C C C C C C C C C C
26 chr26_28607034 0 28607034 T T T T T T T T T T T T C T T T T T T T
26 chr26_28612027 0 28612027 T T T T T T T T T T T T T T T T C C T T
26 chr26_28612630 0 28612630 A A A A A A A A C C C C A A A A A A A A
26 chr26_28614448 0 28614448 C C C C C T C C C C C C C C C C C C C C
26 chr26_28628793 0 28628793 T T T T T T T T T T T T C C T T T T T T
26 chr26_28628920 0 28628920 T T T T T T T T T T T T T T T T C T T T
26 chr26_28653222 0 28653222 G G G G G G G G A G G G G G G G G G G G
26 chr26_28664416 0 28664416 G G G G G G G G A A A A A A A A A A G G
26 chr26_28666976 0 28666976 G G T T G G G G G G G G G G G G G G G G
26 chr26_28676972 0 28676972 A A A A A A A A A A A A A A G G A A A A
26 chr26_28680228 0 28680228 C C T T C C C C C C C C C C C C C C C C
26 chr26_28685245 0 28685245 C C T T T T T T T T T T T T T T T T T T
26 chr26_28701573 0 28701573 G G G G G G G G G G G G G G G G T T G G
26 chr26_28710925 0 28710925 G G A G G G G G G G G G G G G G G G G G
26 chr26_28713393 0 28713393 C C C C C C C C C C C T C C C C C C C C
26 chr26_28725475 0 28725475 G G A A A A G G G G G G A A A A A A G G
26 chr26_28727896 0 28727896 G G G G G G G G C C C C G G G G G G G G
26 chr26_28730474 0 28730474 A A G G A G A A G G G G A A A A A A A A
26 chr26_28731874 0 28731874 T T T T T T T T C C C C T T T T T T T T
26 chr26_28732648 0 28732648 G G G G A G G G G G G G G G G G G G G G
26 chr26_28733428 0 28733428 G G G G A A G G G G G G G G G G G G G G
26 chr26_28741292 0 28741292 A A A A A A A A A A A A A A A A A C A A
26 chr26_28747168 0 28747168 G G G G G G G G G G G G C G G G G G G G
26 chr26_28747938 0 28747938 G G G G G T G G G G G G G G G G G G G G
26 chr26_28748204 0 28748204 G G G G G G G G A A A A G G G G G G G G
26 chr26_28751203 0 28751203 A A A A A A A A A A A A A A A A A C A A
26 chr26_28756196 0 28756196 C C C C C C C C T T C T C C C C C C C C
26 chr26_28773981 0 28773981 C C C C C C C C G G G G C C C C C C C C
26 chr26_28776276 0 28776276 G G G G A A G G G G G G G G G G G G G G
26 chr26_28780273 0 28780273 A A C C C C A A C C C C C C C C C C A A
26 chr26_28781768 0 28781768 C C C C C C C C C C C T C C C C C C C C
26 chr26_28782517 0 28782517 C C C C C C C C C C C C C C C C T T C C
26 chr26_28783924 0 28783924 C C C C C C C C C C C C T T C C C C C C
26 chr26_28784090 0 28784090 G G A A A A A A A A A A A A A A A A G G
26 chr26_28785100 0 28785100 A A A A A A A A A A A G A A A A A A A A
26 chr26_28786214 0 28786214 T T T T T T T T C C C C T T T T T T T T
26 chr26_28788393 0 28788393 C C C T C C C C C C C C C C C C C C C C
26 chr26_28790199 0 28790199 A A A G G G A A A A A A A A A A A A A A
26 chr26_28794505 0 28794505 G G G G G G G G G G G G G G C C G G G G
26 chr26_28812198 0 28812198 G G G G G G G G G G A G G G G G G G G G
26 chr26_28812811 0 28812811 G G G G A G G G G G G G G G G G G G G G
26 chr26_28815706 0 28815706 C C C T C C C C C C C C C C C C C C C C
26 chr26_28818107 0 28818107 T T T T T T T T C T C C T T T T T T T T
26 chr26_28824114 0 28824114 C C C C C C C C A A A A C C C C C C C C
26 chr26_28833102 0 28833102 C C C C C C C C C C C C C C T T C C C C
26 chr26_28834638 0 28834638 G G G G G G G G G G G G G G G G T T G G
26 chr26_28838302 0 28838302 A A C C C C A A C C C C C C C C C C A A
26 chr26_28840911 0 28840911 T T T T T T T T C C C C T T T T T T T T
26 chr26_28843747 0 28843747 A A G G G G G G G G G G G G G G G G A A
26 chr26_28847452 0 28847452 T T T T T T T T T T T T C T T T T T T T
26 chr26_28849871 0 28849871 G G G G A G G G G G G G G G G G G G G G
26 chr26_28852288 0 28852288 G G G G A G G G G G G G G G G G G G G G
26 chr26_28852744 0 28852744 C C T T C C C C C C C C C T C C C C C C
26 chr26_28856286 0 28856286 A A A A A A A A G G G G A A A A A A A A
26 chr26_28864876 0 28864876 A A G G G G A A G G G G G G G G G G A A
26 chr26_28870601 0 28870601 G G G G G G G G A G G G G G G G G G G G
26 chr26_28872384 0 28872384 G G G G C C G G G G G G G G G G G G G G
26 chr26_28879196 0 28879196 C C C C C C C C T T T T C C C C C C C C
26 chr26_28882182 0 28882182 T T T T T T T T T T T T C C T T C C T T
26 chr26_28882871 0 28882871 C C C C C C C C G G G G C C C C C C C C
26 chr26_28883034 0 28883034 G G G G G G G G G G G G G G G G A A G G
26 chr26_28883306 0 28883306 G G G G G G G G G G G G G G G G A A G G
26 chr26_28886505 0 28886505 A A A A A A A A A G A A A A A A A A A A
26 chr26_28886553 0 28886553 G G G G G G G G G G G G G T T T G G G G
26 chr26_28891577 0 28891577 T T T T T T T T T T T T T T A A T T T T
26 chr26_28894516 0 28894516 C C C C C C C C C C C C C C C C T T C C
26 chr26_28895307 0 28895307 C C A A A A C C A A A A A A A A A A C C
26 chr26_28899274 0 28899274 C C C C C C C C T T T T C C C C C C C C
26 chr26_28903299 0 28903299 G G G G G G G G A A A A A A A A A A G G
26 chr26_28903845 0 28903845 A A A A A A A A A G G G A A A A A A A A
26 chr26_28905248 0 28905248 A A A G A A A A A A A A A A A A A A A A
26 chr26_28912389 0 28912389 G G G G G G G G G G G G T T G G G G G G
26 chr26_28913568 0 28913568 G G G G G G A G G G G G G G G G G G G G
26 chr26_28918539 0 28918539 A A A G A G A A A A A A A A A A A A A A
26 chr26_28921314 0 28921314 T T T T T T T T A A A A T T T T T T T T
26 chr26_28931932 0 28931932 C C C C C C C C C C C C C T C C C C C C
26 chr26_28936739 0 28936739 A A A A A A A A G G G G A A A A A A A A
26 chr26_28936790 0 28936790 C C C C C G C C C C C C C C C C C C C C
26 chr26_28939106 0 28939106 G G G G G T G G G G G G G G G G G G G G
26 chr26_28951354 0 28951354 T T C C C C T T C C C C C C C C C C T T
26 chr26_28960180 0 28960180 A A A A A A A A A A A A A A A A A G A A
26 chr26_28960211 0 28960211 G G G G G G A G G G G G G G G G G G G G
26 chr26_28962731 0 28962731 A A A A A A A A G G G G A A A A A A A A
26 chr26_28963541 0 28963541 C C C C C C C C C C C C C C C C C G C C
26 chr26_28967184 0 28967184 C C C C C T C C C C C C C C C C C C C C
26 chr26_28968718 0 28968718 T T T T T T T T G G G G T T T T T T T T
26 chr26_28972572 0 28972572 C C C C C C T T C C C C C C C C C C C C
26 chr26_28975768 0 28975768 G G G G G G G G C C C C G G G G G G G G
26 chr26_28976960 0 28976960 A A A A A A A A A A A A G G A A A A A A
26 chr26_28978176 0 28978176 C C C C C C C C T T T T C C C C C C C C
26 chr26_28979870 0 28979870 A A A A A A A A G G G G A A A A A A A A
26 chr26_28982685 0 28982685 C C C T T T C C C C C C C C C C C C C C
26 chr26_28985603 0 28985603 T T T T T T T T C T T T T T T T T T T T
26 chr26_28986176 0 28986176 A A A A A A A A A A A A A A A A G G A A
26 chr26_28986767 0 28986767 A A G G A A A A A A A A A A A A A A A A
26 chr26_28987915 0 28987915 G G G G G G G G A A A A G G G G G G G G
26 chr26_28989005 0 28989005 C C C C C C C C C C C C C C C C A A C C
26 chr26_28990978 0 28990978 G G G G G G G G A A A A G G G G G G G G
26 chr26_28994135 0 28994135 G G G G A G G G G G G G G G G G G G G G
26 chr26_28995454 0 28995454 T T T T T T T T C C C C T T T T T T T T
26 chr26_28999168 0 28999168 G G G G G G G G A A A G G G G G G G G G
26 chr26_29000717 0 29000717 G G G G G G G G G G G G C G G G G G G G
26 chr26_29003311 0 29003311 C C C C C C C C A C C C C C C C C C C C
26 chr26_29012456 0 29012456 A A A A A C A A A A A A A A A A A A A A
26 chr26_29014637 0 29014637 A A A G A A A A A A A A A A A A A A A A
26 chr26_29015248 0 29015248 G G G G G G G G C G C G G G G G G G G G
26 chr26_29027007 0 29027007 A A A A A A A A A G G G A A A A A A A A
26 chr26_29030049 0 29030049 A A A A A A A A G G G G A A A A A A A A
26 chr26_29030342 0 29030342 A A A A A A A A A A A T A A A A A A A A
26 chr26_29037351 0 29037351 A A A G G G A A A A A A A A A A A A A A
26 chr26_29039619 0 29039619 A A A A A A A A A T T T A A A A A A A A
26 chr26_29041880 0 29041880 G G A G G G G G G G G G G G G G G G G G
26 chr26_29042132 0 29042132 A A A A A A A A A A A A A A A T A A A A
26 chr26_29042694 0 29042694 G G G G G G G G G G G G G G A G G G G G
26 chr26_29048777 0 29048777 G G G G G G G G G T T T G G G G G G G G
26 chr26_29049028 0 29049028 A A A A A A A A A A A A C C A A A A A A
26 chr26_29059550 0 29059550 T T C C C C T T C C C C C C C C C C C C
26 chr26_29064722 0 29064722 G G G G G G G G C G G G G G G G G G G G
26 chr26_29065405 0 29065405 T T G T T T T T T T T T T T T T T T T T
26 chr26_29068760 0 29068760 G G G G G G G G A A A A G G G G G G G G
26 chr26_29070698 0 29070698 A A A A A A C C A A A A A A A A A A C C
26 chr26_29070901 0 29070901 G G G G A G G G G G G G G G G G G G G G
26 chr26_29072434 0 29072434 A A A A A A A A A T A T A A A A A A A A
26 chr26_29072976 0 29072976 C C C C C C C C C C C C C T C C C C C C
26 chr26_29073927 0 29073927 G G G G G T G G G G G G G G G G G G G G
26 chr26_29076461 0 29076461 G G G G G G G G G T G T G G G G G G G G
26 chr26_29077088 0 29077088 C C C C C T C C C C C C C C C C C C C C
26 chr26_29084216 0 29084216 A A A A A A A A G G G G A A A A A A A A
26 chr26_29087196 0 29087196 G G A A A A G G G G G G G G G G G G G G
26 chr26_29088738 0 29088738 G G G G G G G G A G A G G G G G G G G G
26 chr26_29089871 0 29089871 A A A A A A T T A A A A A A A A A A A A
26 chr26_29092292 0 29092292 A A A A A A A A A G A G A A A A A A A A
26 chr26_29105522 0 29105522 C C C C A C C C A A A A A A A A A A C C
26 chr26_29107117 0 29107117 T T C C C C C C C C C C C C C C C C C C
26 chr26_29111016 0 29111016 G G G G G G G G A A A A G G G G G G G G
26 chr26_29111467 0 29111467 T T C C C T T T T T T T T T T T T T T T
26 chr26_29113953 0 29113953 C C C C C C C C G G G G C G C C C C C C
26 chr26_29115984 0 29115984 T T T T T T T T G G G G T T T T T T T T
26 chr26_29116307 0 29116307 T T T T T T T T T T C T T T T T T T T T
26 chr26_29118751 0 29118751 A A A A A A A A G G G G A A A A A A A A
26 chr26_29122948 0 29122948 G G G G G G G G A A A A G G G G G G G G
26 chr26_29126150 0 29126150 C C C C C C C C C C C C C T C C C C C C
26 chr26_29127229 0 29127229 T T T T T T T T C C C C T T T T T T T T
26 chr26_29130575 0 29130575 G G G G G G G G T T G T G G G G G G G G
26 chr26_29131575 0 29131575 T T C C C T T T T T T T T T T T T T T T
26 chr26_29132543 0 29132543 T T T T T T T T T T C T T T T T T T T T
26 chr26_29134597 0 29134597 G G G G G G G G G G G G A G G G G G G G
26 chr26_29134688 0 29134688 C C C C C C C C C T C T C C C C C C C C
26 chr26_29135175 0 29135175 C C C C C C C C C C C C C C C C G G C C
26 chr26_29140270 0 29140270 T T T T T T T T C C C C C T T T T T T T
26 chr26_29144448 0 29144448 T T T T T T T T C T T T T T T T T T T T
26 chr26_29144791 0 29144791 G G G G G G G G G T G G G G G G G G G G
26 chr26_29149657 0 29149657 C C C C C C C C C C C C C T C C C C C C
26 chr26_29153756 0 29153756 A A A A C C A A A A A A A A A A A A A A
26 chr26_29154560 0 29154560 A A A A A G A A A A A A A A A A A A A A
26 chr26_29155121 0 29155121 G G T T T T T T T T T T T T T T T T T T
26 chr26_29158311 0 29158311 C C C C C C C C T T C T C C C C C C C C
26 chr26_29160194 0 29160194 G G G G G G G G G G G G C G C C C C G G
26 chr26_29160770 0 29160770 C C C C C C C C T T T T C C C C C C C C
26 chr26_29161225 0 29161225 A A A A A A A A G G G G A A A A A A A A
26 chr26_29162638 0 29162638 G G G G G G G G A G G G G G G G G G G G
26 chr26_29167292 0 29167292 C C C C C T C C C C C C C C C C C C C C
26 chr26_29167361 0 29167361 C C G G C C C C C C C C C C C C C C C C
26 chr26_29168315 0 29168315 T T A A A T T T T T T T T T T T T T T T
26 chr26_29169455 0 29169455 T T C C C T T T T T T T T T T T T T T T
26 chr26_29171400 0 29171400 A A G G G G G G G G G G G G G G G G A A
26 chr26_29173926 0 29173926 A A A A A A A A A C A A A A A A A A A A
26 chr26_29179991 0 29179991 T T T T T T T T C T T T T T T T T T T T
26 chr26_29181849 0 29181849 G G G G G G G G A G A A A G G G G G G G
26 chr26_29185817 0 29185817 T T T T T T T T C C C C T T T T T T T T
26 chr26_29191530 0 29191530 C C C C C C C C C G G G C C C C C C C C
26 chr26_29193116 0 29193116 A A A A A A A A A C A C A A A A A A A A
26 chr26_29194233 0 29194233 G G G G G G G G G G G G A G G G G G G G
26 chr26_29195426 0 29195426 C C T T T T C C C C C C C C C C C C C C
26 chr26_29195427 0 29195427 G G G G G G A A A G G G G G G G G G G G
26 chr26_29196004 0 29196004 T T T T T T T T C C C C T T T T T T T T
26 chr26_29199032 0 29199032 G G G G G G G G G G A G G G G G G G G G
26 chr26_29204395 0 29204395 A A A A A A A A G G G G A A A A A A A A
26 chr26_29206072 0 29206072 G G G G G G G G A G A G G G G G G G G G
26 chr26_29207271 0 29207271 G G C G G G G G G G G G G G G G G G G G
26 chr26_29211055 0 29211055 C C C C C C T T C C C C C C C C C C C C
26 chr26_29212584 0 29212584 G G A G A G G G G G G G G G G G G G G G
26 chr26_29214649 0 29214649 T T T T T T T T G G G G T T T T T T T T
26 chr26_29222829 0 29222829 C C C C C C C C G G G G C C C C C C C C
26 chr26_29226028 0 29226028 G G C C C C G G C C C C C C C C C C G G
26 chr26_29230970 0 29230970 C C C C C C C C T T T T C C C C C C C C
26 chr26_29231413 0 29231413 G G G G G G G G G G G G G G G G A A G G
26 chr26_29231453 0 29231453 C C C C C C C C C C C C C C C C T T C C
26 chr26_29235738 0 29235738 G G G G G G G G G G G G G G G G A A G G
26 chr26_29238305 0 29238305 G G A A G G G G G G G G G G G G G G G G
26 chr26_29240584 0 29240584 G G G G G G G G A A A A G G G G G G G G
26 chr26_29241788 0 29241788 T T T T T T T T C C C C T T T T T T T T
26 chr26_29249673 0 29249673 G G G G G G G G G G G G A A G G G G G G
26 chr26_29251924 0 29251924 C C C C C C C C C C C C C C C C T T C C
26 chr26_29253628 0 29253628 A A A A A A A A A A A A A A G G A A A A
26 chr26_29254357 0 29254357 T T T T T T T T G G G T T T T T T T T T
26 chr26_29257794 0 29257794 A A A A A A A A G G G G A A A A A A A A
26 chr26_29262209 0 29262209 C C C C C C C C C C C C C C C T C C C C
26 chr26_29262253 0 29262253 G G G G G G G G A A A A G G G G G G G G
26 chr26_29267893 0 29267893 C C C C C C C C C C C C C C C T C C C C
26 chr26_29268675 0 29268675 A A A A A A A A G G G G A A A A A A A A
26 chr26_29277922 0 29277922 C C T T C C C C C C C C C C C C T T C C
26 chr26_29278052 0 29278052 C C C C C C C T C C C C C C C C C C C C
26 chr26_29279733 0 29279733 T T T T C C T T T T T T T T T T T T T T
26 chr26_29279989 0 29279989 A A A A A A A A A A A A A A A G A A A A
26 chr26_29282553 0 29282553 A A A A A A A A A A A A C C A A A A A A
26 chr26_29283650 0 29283650 G G G G G G G G A A A A G G G G G G G G
26 chr26_29292372 0 29292372 A A A A A A A A G G G G A A A A A A A A
26 chr26_29292739 0 29292739 C C C C C C C C T T T T C C C C C C C C
26 chr26_29293363 0 29293363 G G G G G G G G G G G G G G G G A A G G
26 chr26_29294155 0 29294155 G G G G G G G G G G G G G G T T G G G G
26 chr26_29298446 0 29298446 A A A A A A A A A A A A A A A A G G A A
26 chr26_29302613 0 29302613 A G G G G G A G G G G G G G G G G G A A
26 chr26_29304939 0 29304939 G G C C C C C C C C C C C C C C C C G G
26 chr26_29310038 0 29310038 C C C C C C C C T T T T C C C C C C C C
26 chr26_29313164 0 29313164 G G G G G G G G G G G G A G G G G G G G
26 chr26_29316331 0 29316331 G G G G G G A A G G G G G G G G G G G G
26 chr26_29321171 0 29321171 G G G G G G G G G G G G G G G G A A G G
26 chr26_29324508 0 29324508 C C C C C C C C C C T T C C C C C C C C
26 chr26_29325031 0 29325031 C C C C C C C T C C C C C C C C C C C C
26 chr26_29325720 0 29325720 C C C T C C C C C C C C C C C C C C C C
26 chr26_29328667 0 29328667 C C C C C C C C G G G G C C C C C C C C
26 chr26_29329675 0 29329675 G G G G G G G G G G G G G G G G A A G G
26 chr26_29332628 0 29332628 G G G G G G G G G G A G G G G G G G G G
26 chr26_29333572 0 29333572 A A A A A A A A A A A A A A A G A A A A
26 chr26_29334962 0 29334962 T T T T T T T T T T T T T T T T C T T T
26 chr26_29340281 0 29340281 G G G G G G G G G G G G G T G G G G G G
26 chr26_29340711 0 29340711 C C C C C C C C C C C C C C C C A C C C
26 chr26_29341715 0 29341715 G G G G G G G G C C C C G G G G G G G G
26 chr26_29342841 0 29342841 A A A A A A A A G G G G A A A A A A A A
26 chr26_29345488 0 29345488 C C C C C C C C T T T T C C C C C C C C
26 chr26_29346498 0 29346498 G G G G G G G G G G G G G G G G C C G G
26 chr26_29357975 0 29357975 A A A C A A A A A A A A A A A A A A A A
26 chr26_29363664 0 29363664 A A A A A A A A G G G G A A A A A A A A
26 chr26_29365508 0 29365508 C C C C C C C C T T T T C C C C C C C C
26 chr26_29375924 0 29375924 C C C C C C C C T T T T C C C C C C C C
26 chr26_29377467 0 29377467 A A A A A A A A G G G G A A A A A A A A
26 chr26_29377483 0 29377483 A A A A A A A A G G G G A A A A A A A A
26 chr26_29379725 0 29379725 T T T T T T T T C C C C T T T T T T T T
26 chr26_29399279 0 29399279 A A G G G G A A G G G G G G G G G G A A
26 chr26_29412430 0 29412430 G G G G G G G G A A A A G G G G G G G G
26 chr26_29432149 0 29432149 A A A A A A C C A A A A A A A A A A A A
26 chr26_29433582 0 29433582 C C C C C C C C C C C C C C C C G G C C
26 chr26_29457379 0 29457379 C C C C C C C C C C C T C C C C C C C C
26 chr26_29461645 0 29461645 C C C C C C C C C C C C T T C C C C C C
26 chr26_29467714 0 29467714 G G G G G G G G G G G G A G G G G G G G
26 chr26_29470022 0 29470022 C C C C C C C C C C C C C C C C T T C C
26 chr26_29471035 0 29471035 T T T T T T T T T T T T T T C C T T T T
26 chr26_29472622 0 29472622 A A A A A A A A A G A A A A A A A A A A
26 chr26_29475448 0 29475448 C C C C C C C C C C C C A A C C C C C C
26 chr26_29477083 0 29477083 T T T T T T T T G G G G T T T T T T T T
26 chr26_29481298 0 29481298 T T T T T T T T C T T T T T T T T T T T
26 chr26_29484193 0 29484193 C C C C C C C C C C C T C C C C C C C C
26 chr26_29484869 0 29484869 T T T T T T T T C C C C T T T T T T T T
26 chr26_29487123 0 29487123 C C C C C C C C C C C C C C C C T T C C
26 chr26_29492795 0 29492795 A A A A A A A A C C C C A A A A A A A A
26 chr26_29499307 0 29499307 A A A A A A A A A A A A C C A A A A A A
26 chr26_29499580 0 29499580 C C C C C C C C C C C C C C C G C C C C
26 chr26_29500155 0 29500155 G G G G G G A A G G G G G G G G G G G G
26 chr26_29505212 0 29505212 A A A A A A G G G G G G A A A A A A A A
26 chr26_29511374 0 29511374 T T C C C C T T C C C C C C C C C C T T
26 chr26_29523849 0 29523849 G G G G G G G G G G G G A G G G G G G G
26 chr26_29524027 0 29524027 A A A A A A A A A G A A A A A A A A A A
26 chr26_29525477 0 29525477 G G A A A A A A A A A A A A A A A A G G
26 chr26_29526163 0 29526163 G G A A A A A A A A A A A A A A A A G G
26 chr26_29526829 0 29526829 G G C C C C C C C C C C C C C C C C G G
26 chr26_29529737 0 29529737 C C C C C C C C C C C T C C C C C C C C
26 chr26_29535223 0 29535223 G G G G G G G G G G G G G G G G A A G G
26 chr26_29537675 0 29537675 T T C C C C C C C C C C C C C C C C T T
26 chr26_29544294 0 29544294 C C C C C T C C C C C C C C C C C C C C
26 chr26_29547241 0 29547241 A G G G G G G G G G G G G G G G G G G G
26 chr26_29549237 0 29549237 C C C C C C C C C C C C C C C C T T C C
26 chr26_29549315 0 29549315 T T C C C C T T C C C C C C C C C C T T
26 chr26_29552086 0 29552086 A A A A A A A A C C C C A A A A A A A A
26 chr26_29552247 0 29552247 G G G G A A G G G G G G G G G G G G G G
26 chr26_29555049 0 29555049 T T T T T T T T G T T T T T T T T T T T
26 chr26_29570706 0 29570706 C C C C C C C C C C C C C C C C T T C C
26 chr26_29572834 0 29572834 G G T T T T T T T T T T T T T T T T G G
26 chr26_29575585 0 29575585 A A A A A A A A G G G G A A A A A A A A
26 chr26_29582056 0 29582056 A A G G G G G G G G G G G G G G G G G G
26 chr26_29582089 0 29582089 G G G G G G G G A A A A G G G G G G G G
26 chr26_29586194 0 29586194 C C C C C C C C A A A A C C C C C C C C
26 chr26_29590344 0 29590344 G G G G G G G G G G G G A G G G G G G G
26 chr26_29590371 0 29590371 G G G G G G G G A A A A G G G G G G G G
26 chr26_29593253 0 29593253 A A G G A G A A A A A A A A A A A A A A
26 chr26_29599644 0 29599644 A A A A A A A A G G G G A A A A A A A A
26 chr26_29600938 0 29600938 C C C C C C T T C C C C C C C C C C C C
26 chr26_29604069 0 29604069 A A A G A A A A A A A A A A A A A A A A
26 chr26_29613009 0 29613009 G G A A A A G G G G G G G G G G G G G G
26 chr26_29614204 0 29614204 C C C C T T C C C C C C C C C C C C C C
26 chr26_29621866 0 29621866 T T T T T T T T T T T T G G T T T T T T
26 chr26_29626371 0 29626371 G G A A G G G G G G G G G G G G G G G G
26 chr26_29629038 0 29629038 A A A A A A A A T T T T A A A A A A A A
26 chr26_29629414 0 29629414 A A A A A A A A A A A A A A A G A A A A
26 chr26_29633692 0 29633692 C C C C C C C C C C C C A A C C C C C C
26 chr26_29638621 0 29638621 A A A A A A A A A A A A A G A A A A A A
26 chr26_29650315 0 29650315 C C C C C C C C C C C C C T C C C C C C
26 chr26_29655481 0 29655481 C C C C C C C C C C C C C C C C T T C C
26 chr26_29664421 0 29664421 A A A A A G A A A A A A A A A A A A A A
26 chr26_29671667 0 29671667 T T T T T T T T C C C C T T T T T T T T
26 chr26_29674203 0 29674203 A A A A A A A A A A A A A A A G A A A A
26 chr26_29678327 0 29678327 C C C C C C C C C C C C G G C C C C C C
26 chr26_29682185 0 29682185 G G G G G G G G A A A A G G G G G G G G
26 chr26_29685273 0 29685273 T T C C C C T T C C C C C C C C C C T T
26 chr26_29686207 0 29686207 C C G G C C C C G G G G G G G G G G C C
26 chr26_29687031 0 29687031 C C C C C C C C C C C C A C C C C C C C
26 chr26_29689939 0 29689939 C C C C C C C C C C C C C C C C T T C C
26 chr26_29691273 0 29691273 A A C C C C C C C C C C C C C C C C A A
26 chr26_29692169 0 29692169 C C A C A A C C C C C C A A A A A A C C
26 chr26_29694097 0 29694097 C C C T C T C C C C C C C C C C C C C C
26 chr26_29698470 0 29698470 C C G G G G G G G G G G G G G G G G C C
26 chr26_29703161 0 29703161 A A G G G G G G G G G G G G G G G G G G
26 chr26_29704836 0 29704836 T T G G G G G G G G G G G G G G G G G G
26 chr26_29716015 0 29716015 C C C C C C C C T T T T C C C C C C C C
26 chr26_29717279 0 29717279 G G G G C C G G G G G G G G G G G G G G
26 chr26_29719014 0 29719014 T T T T T T T T T T T T C C C C T T T T
26 chr26_29721566 0 29721566 C C C C C C C C C C C C C C G G C C C C
26 chr26_29724542 0 29724542 G G G G A G G G G G G G G G G G G G G G
26 chr26_29727830 0 29727830 G G G G A A G G G G G G G G G G G G G G
26 chr26_29731825 0 29731825 G G A G G G G G G G G G G G G G G G G G
26 chr26_29732300 0 29732300 G G G G G G G G G G G G G G C C G G G G
26 chr26_29737368 0 29737368 A A A A A A A A G G G G A A A A A A A A
26 chr26_29738581 0 29738581 A A A A A A A A G G G G A A A A A A A A
26 chr26_29740438 0 29740438 C C C G C C C C C C C C C C C C C C C C
26 chr26_29740716 0 29740716 T T C C T T T T T T T T T T T T T T T T
26 chr26_29747246 0 29747246 A A A A A A A A G G G G A A A A A A A A
26 chr26_29753414 0 29753414 G G G G A G G G G G G G G G G G G G G G
26 chr26_29754327 0 29754327 T T T T T T T T T T T T T T T T C T T T
26 chr26_29756247 0 29756247 T T T T T T T T T T T T T T T T G T T T
26 chr26_29757897 0 29757897 T T T T T T T T T T C T T T T T T T T T
26 chr26_29759916 0 29759916 A A A A A A A A G G G G A A A A A A A A
26 chr26_29764075 0 29764075 T T T T T T C T T T T T T T T T T T T T
26 chr26_29765451 0 29765451 C C C C C C C C C C C T C C C C C C C C
26 chr26_29778929 0 29778929 T T C C C C T T T T T T T T T T T T T T
26 chr26_29781485 0 29781485 T T T T T T T T C T T T T T T T T T T T
26 chr26_29781866 0 29781866 C C T T T T T T T T T T T T T T T T C C
26 chr26_29782928 0 29782928 A A A A C C A A A A A A A A A A A A A A
26 chr26_29787450 0 29787450 T T T T T T T T T T T T T T C T T T T T
26 chr26_29790014 0 29790014 G G G G G G G G G G G G G G G G A A G G
26 chr26_29792806 0 29792806 T T T T C T T T T T T T T T T T T T T T
26 chr26_29794559 0 29794559 A G A A A A A A A A A A A A A A A A A A
26 chr26_29798530 0 29798530 T T T T T T T T C C C C T T T T T T T T
26 chr26_29799783 0 29799783 C C C C C C C T C C C C C C C C C C C C
26 chr26_29800227 0 29800227 A A A A A A G G A A A A A A A A A A A A
26 chr26_29801278 0 29801278 G G A A A G G G G G G G G G G G G G G G
26 chr26_29801438 0 29801438 A A A A A A A A T T T T A A A A A A A A
26 chr26_29803184 0 29803184 A A A A A A A A G G G G A A A A A A A A
26 chr26_29803465 0 29803465 G G G G G G G G G G G G A G G G G G G G
26 chr26_29807296 0 29807296 A A A A A A A A T T T T A A A A A A A A
26 chr26_29810452 0 29810452 C C C C C C C C A A A A C C C C C C C C
26 chr26_29814685 0 29814685 G G G G G G G G A A A A G G G G G G G G
26 chr26_29815873 0 29815873 C C C C C C C C G G G G C C C C C C C C
26 chr26_29819233 0 29819233 T T T T T T T T C C C C T T T T T T T T
26 chr26_29819923 0 29819923 A A G G G G A A G G G G G G G G G G A A
26 chr26_29822992 0 29822992 G G G G G G G G A A A A G G G G G G G G
26 chr26_29823856 0 29823856 T T T T T T T T C C C C T T T T T T T T
26 chr26_29828651 0 29828651 T T T T C T T T T T T T T T T T T T T T
26 chr26_29834798 0 29834798 C C C C C T C C C C C C C C C C C C C C
26 chr26_29838307 0 29838307 T T T T T T T T C C C C T T T T T T T T
26 chr26_29847245 0 29847245 C C C C C C C C T T T T C C C C C C C C
26 chr26_29851269 0 29851269 G G G G A G G G G G G G G G G G G G G G
26 chr26_29859459 0 29859459 A A A A A A A A T T T T A A A A A A A A
26 chr26_29863970 0 29863970 A A A A G G A A A A A A A A A A A A A A
26 chr26_29868559 0 29868559 T T T T T T T T T T T T C T T T T T T T
26 chr26_29870199 0 29870199 T T T T T T T T C C C C T T T T T T T T
26 chr26_29872443 0 29872443 T T T T T T T T T T C T T T T T T T T T
26 chr26_29873328 0 29873328 C C C C C C C C C C C C T T C T C C C C
26 chr26_29874106 0 29874106 A A A A A A A A A A A A A A A T A A A A
26 chr26_29879089 0 29879089 T T T T C T T T T T T T T T T T T T T T
26 chr26_29879814 0 29879814 C C C C C C C C C C C C C C C C T T C C
26 chr26_29885774 0 29885774 T T C C T T T T T T T T T T T T T T T T
26 chr26_29891075 0 29891075 C C C C C C C C T T T T C C C C C C C C
26 chr26_29893280 0 29893280 C C C C C C C C C C C C T T C C T T C C
26 chr26_29894033 0 29894033 A A A A A A A A A A A A A A A A A C A A
26 chr26_29897946 0 29897946 T T T T T T T T A A A A A A A A A A T T
26 chr26_29903801 0 29903801 G G G G G G G G A G G G G G G G G G G G
26 chr26_29905474 0 29905474 T T T T T T G G T T T T T T T T T T T T
26 chr26_29906277 0 29906277 T T T T T T T T T T T T G T T T T T T T
26 chr26_29906414 0 29906414 G G G G A G G G G G G G G G G G G G G G
26 chr26_29906641 0 29906641 T T C C C C T T C C C C C C C C C C T T
26 chr26_29909930 0 29909930 A A A G A A A A A A A A A A A A A A A A
26 chr26_29915606 0 29915606 C C C C C C C C C C A C C C C C C C C C
26 chr26_29924930 0 29924930 G G G G G G G G G G G G G G A A G G G G
26 chr26_29925955 0 29925955 C C C C C C T T C C C C C C C C C C C C
26 chr26_29928440 0 29928440 G G G G G G G G G G G G G G A G G G G G
26 chr26_29928547 0 29928547 A A A A A A A A A A A A C C A A A A A A
26 chr26_29934363 0 29934363 A A A A A A A A A C A A A A A A A A A A
26 chr26_29935116 0 29935116 C C T T T T C C C C C C C C C C T T C C
26 chr26_29937943 0 29937943 G G G G G G G G G G G G G G G G G T G G
26 chr26_29938437 0 29938437 G G G G G G G G G G G G A G G G G G G G
26 chr26_29940624 0 29940624 A A A A A A A A A A A A A A A A G G A A
26 chr26_29941623 0 29941623 G G G G G G G G A G G G G G G G G G G G
26 chr26_29948447 0 29948447 C C C C C C C C C C C G C C C C C C C C
26 chr26_29949564 0 29949564 A A G G A A A A A A A A A A A A A A A A
26 chr26_29952293 0 29952293 C C C C C T C C C C C C C C C C C C C C
26 chr26_29953157 0 29953157 C C C C C C C C A C A A C C C C C C C C
26 chr26_29958032 0 29958032 T T T T T T T T T T T T C T C C T T T T
26 chr26_29959139 0 29959139 T T T T T T T T T T T T C T T T T T T T
26 chr26_29961073 0 29961073 G G G G G G G G G G G G A A A A A A G G
26 chr26_29965435 0 29965435 T T T T T T T T C C C C T T T T T T T T
26 chr26_29969881 0 29969881 C C C C C C C C C C C C G G G G C C C C
26 chr26_29987089 0 29987089 C C T T T T C C C C C C C C C C T T C C
26 chr26_29988550 0 29988550 T T T T T T T T T T T T C C T T T T T T
26 chr26_29992789 0 29992789 C C C C C C C C C C C C C C C C G G C C
26 chr26_29993241 0 29993241 A A A A A A A A A A A A A A A A G G A A
26 chr26_29996236 0 29996236 C C C C C C C C T T T T C C C C C C C C
26 chr26_29999315 0 29999315 G G G G G G G G A A A A G G G G G G G G
26 chr26_30002181 0 30002181 T T T T T T T T T T T T G G T T G G T T
26 chr26_30002440 0 30002440 T T T T T T T T T T T T A A A A A A T T
26 chr26_30005669 0 30005669 A A A A A A A A A A A C A A A A A A A A
26 chr26_30009645 0 30009645 A A G G G G G G G G G G G G G G G G G G
26 chr26_30014757 0 30014757 A A A A A A A A A A A G A A A A A A A A
26 chr26_30021478 0 30021478 G G A G A A G G G G G G G G G G G G G G
26 chr26_30023097 0 30023097 G G G G G G G G G G G G G G G G A A G G
26 chr26_30029763 0 30029763 G G G G G G G G G G G G G T G G G G G G
26 chr26_30032037 0 30032037 A A A A A A A A G G G G A A A A A A A A
26 chr26_30032134 0 30032134 T T T T T T T T A A A A T T T T T T T T
26 chr26_30034266 0 30034266 C C C C C C C C C C C C C C C C G G C C
26 chr26_30035870 0 30035870 G G G G G G G G G G G G A G G G G G G G
26 chr26_30037760 0 30037760 G G G G G G G G G G G G A G G G G G G G
26 chr26_30038003 0 30038003 T T T T T T T T A A A A T T T T T T T T
26 chr26_30040593 0 30040593 G G A A A A G G A A A A A A A A A A G G
26 chr26_30044700 0 30044700 A A A A A A A A G G G G A A A A A A A A
26 chr26_30044987 0 30044987 G G G G G G G G A G G G G G G G G G G G
26 chr26_30046227 0 30046227 T T T T T T T T T T T T T T C C T T T T
26 chr26_30046883 0 30046883 C C C C C C C C T T T T C C C C C C C C
26 chr26_30047005 0 30047005 T T T T T T T T A A A A T T T T T T T T
26 chr26_30050269 0 30050269 G G G G G G G G C C C C G G G G G G G G
26 chr26_30052453 0 30052453 G G A G G G G G G G G G G G G G G G G G
26 chr26_30053130 0 30053130 C C C C C C C C C C C T C C C C C C C C
26 chr26_30054283 0 30054283 A A G G G G G G G G G G G G G G G G G G
26 chr26_30064418 0 30064418 A A G G G G A A G G G G G G G G G G A A
26 chr26_30072416 0 30072416 C C C C C C C C A A A A C C C C C C C C
26 chr26_30074775 0 30074775 G G G G G G G G G G G G G G G T G G G G
26 chr26_30083395 0 30083395 T T A A A A T T A A A A A A A A A A T T
26 chr26_30089822 0 30089822 C C C C C C C C C C C C C C C C A C C C
26 chr26_30092474 0 30092474 G G G G G G G G C C C C G G G G G G G G
26 chr26_30092911 0 30092911 T T C C C C C C C C C C C C C C C C T T
26 chr26_30097153 0 30097153 T T T T C C T T T T T T T T T T T T T T
26 chr26_30101285 0 30101285 T T T T T T T T T T C T T T T T T T T T
26 chr26_30103519 0 30103519 G G G G G G G G G G G G C G G G G G G G
26 chr26_30107347 0 30107347 G G G G G G G G G G G G A A G G G G G G
26 chr26_30122291 0 30122291 A A A A A A A A A A A A A A A A C C A A
26 chr26_30126902 0 30126902 C C C C C C C C C C C C C C C T C C C C
26 chr26_30128408 0 30128408 A A A A A A A G A A A A A A A A A A A A
26 chr26_30132706 0 30132706 A A G G A A A A A A A A A A A A A A A A
26 chr26_30135415 0 30135415 A A G G G G G G G G A G G G G G G G G G
26 chr26_30150318 0 30150318 G G G T G G G G G G G G G G G G G G G G
26 chr26_30153310 0 30153310 C C C C C C C C C T C C C C C C C C C C
26 chr26_30164363 0 30164363 G G G G G G G G G G G G G G C G G G G G
26 chr26_30165933 0 30165933 A A G G G G A G G G G G G G G G G G A A
26 chr26_30173543 0 30173543 T T T T T T T T C C C C T T T T T T T T
26 chr26_30173624 0 30173624 C C C C C T C C C C C C C C C C C C C C
26 chr26_30173962 0 30173962 T T T T T T T T C T T T T T T T T T T T
26 chr26_30174491 0 30174491 C C C C C C C C C C C T C C C C C C C C
26 chr26_30179792 0 30179792 T T T T T T T T T T T T T T G T T T T T
26 chr26_30185509 0 30185509 C C T T C T C C C C C C C C C C C C C C
26 chr26_30185644 0 30185644 T T T T T T T T C C C C T T T T T T T T
26 chr26_30193789 0 30193789 A A A A A G A A A A A A A A A A A A A A
26 chr26_30200831 0 30200831 G G G G G G G G A A A A G G G G G G G G
26 chr26_30207020 0 30207020 G G G G G G G G A A A A G G G G G G G G
26 chr26_30207135 0 30207135 G G A A A A A A A A A A A A G G A A G G
26 chr26_30208253 0 30208253 G G G G G G G G G G G G A G G G G G G G
26 chr26_30227368 0 30227368 A A T T T T T T T T T T T T T T T T T T
26 chr26_30236220 0 30236220 G G G G G G G G A A A A G G G G G G G G
26 chr26_30238464 0 30238464 C C T T T T C T T T T T T T T T T T C C
26 chr26_30240757 0 30240757 C C C C C C C C T T T T C C C C C C C C
26 chr26_30240940 0 30240940 T T T T T T T T T T T T T T G G T T T T
26 chr26_30241394 0 30241394 G G G G G G G G A A A A G G G G G G G G
26 chr26_30249691 0 30249691 T T T T T T T T T T T T C T T T T T T T
26 chr26_30256874 0 30256874 C C C C C C C C T T T T C C C C C C C C
26 chr26_30258379 0 30258379 G G A A A A A G A A A A A A A A A A G G
26 chr26_30258980 0 30258980 C C C C C C C C G G G G C C C C C C C C
26 chr26_30262434 0 30262434 C C C C C C C C C C C C C C T T C C C C
26 chr26_30262681 0 30262681 A A A A A A A A G G G G A A A A A A A A
26 chr26_30267376 0 30267376 C C C C C C C C C C C C C C C G C C C C
26 chr26_30273589 0 30273589 T T T T T T T T G G G G T T T T T T T T
26 chr26_30273834 0 30273834 G G A A A A A A A A A A A A A A A A A A
26 chr26_30274891 0 30274891 A A A A A A A A G G G G A A A A A A A A
26 chr26_30275848 0 30275848 G G G G G G G G A G A G G G G G G G G G
26 chr26_30286415 0 30286415 T T T T T T T T T T T T T T C T T T T T
26 chr26_30287738 0 30287738 A A G G G G A A G G G G G G G G G G A A
26 chr26_30288292 0 30288292 T T T T T T T T C T T T T T T T T T T T
26 chr26_30293255 0 30293255 C C C C C C C C C T C T C C C C C C C C
26 chr26_30296601 0 30296601 C C C C C C C T C C C C C C C C C C C C
26 chr26_30296854 0 30296854 T T T T T T T T T T C T T T T T T T T T
26 chr26_30306514 0 30306514 C C C C C C C C C C C C C C A C C C C C
26 chr26_30313689 0 30313689 C C C C C C C C T T T T C C C C C C C C
26 chr26_30319221 0 30319221 C C C C C C C C C C C C C C C C T T C C
26 chr26_30335271 0 30335271 G G G G G G G G G G A G G G G G A A G G
26 chr26_30335936 0 30335936 C C C C C T C C C C C C C C C C C C C C
26 chr26_30341013 0 30341013 A A A A A A A A A G A G A A A A A A A A
26 chr26_30341434 0 30341434 T T T T A T T T T T T T T T T T T T T T
26 chr26_30344438 0 30344438 G G G G G G G G G G G G G G A A G G G G
26 chr26_30349647 0 30349647 C C C C C T C C C C C C C C C C C C C C
26 chr26_30359123 0 30359123 A A A A A G A A A A A A A A A A A A A A
26 chr26_30374849 0 30374849 G G G G G G G G A A A A G G G G G G G G
26 chr26_30383466 0 30383466 T T T T T T T T C C C C T T T T T T T T
26 chr26_30384301 0 30384301 G G G G G G G G G G G G G G A A G G G G
26 chr26_30399380 0 30399380 G G G G G G G G A A A A G G G G G G G G
26 chr26_30411300 0 30411300 G G G G A G G G A A A A G G G G G G G G
26 chr26_30412968 0 30412968 G G G G A A A G A A A A G G G G G G G G
26 chr26_30416025 0 30416025 T T T T C T T T T T T T T T T T T T T T
26 chr26_30422508 0 30422508 C C C C C C C C C C C C C T C C C C C C
26 chr26_30422798 0 30422798 A A A A A A A A A A A A A C A A A A A A
26 chr26_30428371 0 30428371 C C C T C C C C C C C C C C C C C C C C
26 chr26_30434397 0 30434397 A A A A A G A A A A A A A A A A A A A A
26 chr26_30442857 0 30442857 G G G G G G G G G G G G G G A A G G G G
26 chr26_30443648 0 30443648 C C C C C C C C T T T T C C C C C C C C
26 chr26_30446407 0 30446407 G G G G G G G G G T G G G G G G G G G G
26 chr26_30447093 0 30447093 A A A A A A A A C C C C A A A A A A A A
26 chr26_30450238 0 30450238 T T T T T T T T A A A A T T T T T T T T
26 chr26_30456064 0 30456064 C C C C T T C C C C C C C C C C C C C C
26 chr26_30456794 0 30456794 C C C C C C C C C C C C C C T T C C C C
26 chr26_30460256 0 30460256 A A A A A A A A G G G G A A A A A A A A
26 chr26_30461539 0 30461539 G G G G G G G G G G G G A G G G G G G G
26 chr26_30467830 0 30467830 A A A A A A A A G G G G A A A A A A A A
26 chr26_30472581 0 30472581 C T C C C C C C C C C C C C C C C C T T
26 chr26_30473240 0 30473240 G G G G G G G G A A A A G G G G G G G G
26 chr26_30483865 0 30483865 C C C C C C C C C C C C C T C C C C C C
26 chr26_30483900 0 30483900 A A A A A A A A A A A T A A A A A A A A
26 chr26_30489878 0 30489878 G G T T G G G G G G G G T T T T T T G G
26 chr26_30490698 0 30490698 G G T T G G G G G G G G G G G G G G G G
26 chr26_30490797 0 30490797 G G G G G G G G T T T T G G G G G G G G
26 chr26_30492390 0 30492390 G G G G G G G G G G G G A G G G G G G G
26 chr26_30493749 0 30493749 C C C C C T C C C C C C C C C C C C C C
26 chr26_30494274 0 30494274 C C T T C C C C C C C C C C C C C C C C
26 chr26_30505114 0 30505114 T T T T T T T T T T A T T T T T T T T T
26 chr26_30507688 0 30507688 T T T T T T T T C C C C T T T T T T T T
26 chr26_30517939 0 30517939 G G G G G G G G G G G G A G G G G G G G
26 chr26_30519196 0 30519196 C C C C C C C C C C C C C C C C C T C C
26 chr26_30521801 0 30521801 A A A A A A A A A A A A A A A A G G A A
26 chr26_30530275 0 30530275 A G G G G G G G G G G G A G G G G G A A
26 chr26_30531182 0 30531182 T T T T T T T T C C C C T T T T T T T T
26 chr26_30531968 0 30531968 C C C T C C C C C C C C T T C T T T C C
26 chr26_30536890 0 30536890 T T T T T T T T T T T T T T G T T T T T
26 chr26_30536992 0 30536992 C C C C C T C C C C C C C C C C C C C C
26 chr26_30546610 0 30546610 C T C C C C C C C C C C C C C C C C C C
26 chr26_30547947 0 30547947 C C C C C T C C C C C C T T C C C C C C
26 chr26_30551621 0 30551621 T T T T T T T T C C C C T T T T T T T T
26 chr26_30552861 0 30552861 T T T T T T T T T T T T T T T T G T T T
26 chr26_30555255 0 30555255 A A A A A A A A C C C C A A A A A A A A
26 chr26_30560620 0 30560620 C C C C C C C C C C C C C C C T C C C C
26 chr26_30560735 0 30560735 A A A A A A A A A A A A A A A C A A A A
26 chr26_30562815 0 30562815 T T T T C T T T T T T T T T T T T T T T
26 chr26_30563096 0 30563096 C C C C C C C C C C C C T T C C C C C C
26 chr26_30569608 0 30569608 G G G G G G G G G G G G A G G G G G G G
26 chr26_30570291 0 30570291 G G G G G G G G C G G G G G G G G G G G
26 chr26_30572706 0 30572706 T T T T T T T T T T T T A T T T T T T T
26 chr26_30574067 0 30574067 G G G G G G G G A G A A G G G G G G G G
26 chr26_30575281 0 30575281 G G G G G G G G C C C C G G G G G G G G
26 chr26_30580408 0 30580408 C C C C C C C G C C C C C C C C C C C C
26 chr26_30586382 0 30586382 A A A A A A A A A A A G A A A A A A A A
26 chr26_30588656 0 30588656 C C C C C C C C C C C C C C A C C C C C
26 chr26_30591492 0 30591492 G G A A G G G G G G G G A G G G G G G G
26 chr26_30593281 0 30593281 T T C T T T T T T T T T T T T T T T T T
26 chr26_30596028 0 30596028 G G G G G G G G A A A A G G G G G G G G
26 chr26_30602341 0 30602341 T T C C C C T T C C C C C C C C C C T T
26 chr26_30607425 0 30607425 C T C C C C C C C C C C C C C C C C C C
26 chr26_30609783 0 30609783 T T T T T T T T C C C C T T T T T T T T
26 chr26_30610595 0 30610595 T T T T T T T T T T T T T T C T T T T T
26 chr26_30610770 0 30610770 G G G G G G G G A A A A G G G G G G G G
26 chr26_30612571 0 30612571 T T T T T T G T T T T T T T T T T T T T
26 chr26_30614783 0 30614783 A A A G A A A A A A A A A A A A A A A A
26 chr26_30627870 0 30627870 C C C C C C T T C C C C C C C C C C C C
26 chr26_30632891 0 30632891 G G A G G G G G G G G G G G G G G G G G
26 chr26_30634098 0 30634098 T T T T T T T T C C C C T T T T T T T T
26 chr26_30637256 0 30637256 G G G G G G G G G G G G G G A G G G G G
26 chr26_30638400 0 30638400 C C C C C C C C C C C C C T C C C C C C
26 chr26_30638655 0 30638655 A A A A A A A A G G G G A A A A A A A A
26 chr26_30647368 0 30647368 G G G G C G G G G G G G G G G G G G G G
26 chr26_30648097 0 30648097 G G G G G G G G G G G G G G G G T T G G
26 chr26_30653561 0 30653561 G G G G G G G G G G A G G G G G G G G G
26 chr26_30663720 0 30663720 C C C C C C C C C C C C C C C C T T C C
26 chr26_30664880 0 30664880 C C C C C C C C T T T T C C C C C C C C
26 chr26_30665099 0 30665099 T T T T T T T T T T T T T T C C T T T T
26 chr26_30666571 0 30666571 T T T T T T T T T T T T T T G T T T T T
26 chr26_30675169 0 30675169 C C C C C C C C C T T T C C C C C C C C
26 chr26_30676572 0 30676572 C C C G C G C C C C C C C C C C C C C C
26 chr26_30680142 0 30680142 G G G G C G G G G G G G G G G G G G G G
26 chr26_30684341 0 30684341 C C A A A A C C C C C C C C C C C C C C
26 chr26_30685388 0 30685388 G G A G G G G G G G G G G G G G G G G G
26 chr26_30685418 0 30685418 A A A A A A A A G G G G A A A A A A A A
26 chr26_30686120 0 30686120 T T A T T T T T T T T T T T T T T T T T
26 chr26_30691728 0 30691728 G G G G G G G G A A A A G G G G G G G G
26 chr26_30693134 0 30693134 T T T T T T T T T T T T C T T T T T T T
26 chr26_30700478 0 30700478 T T T T T T T T T T T T C C T T T T T T
26 chr26_30704954 0 30704954 G G G G A G G G G G G G G G G G G G G G
26 chr26_30705556 0 30705556 C C C C C C C C C C C C C T C C C C C C
26 chr26_30708131 0 30708131 C C C C C C T T C C C C C C C C C C C C
26 chr26_30709889 0 30709889 C C C C C C C C C C C C C T C C C C C C
26 chr26_30719747 0 30719747 G G A A A G G G G G G G G G G G G G G G
26 chr26_30719763 0 30719763 C C C C C C C C C C C C C T C C C C C C
26 chr26_30724189 0 30724189 C C C C C C C C C G G G C C C C C C C C
26 chr26_30724999 0 30724999 C C C T C C C C C C C C C C C C C C C C
26 chr26_30727105 0 30727105 A A A A A A A G A A A A A A A A A A A A
26 chr26_30730869 0 30730869 T T T T T T T T A A A A T T T T T T T T
26 chr26_30731849 0 30731849 G G G G G G G G C C C C G G G G G G G G
26 chr26_30739571 0 30739571 G G A G G G G G G G G G G G G G G G G G
26 chr26_30742370 0 30742370 C C C C C C C C C C C C G G C C C C C C
26 chr26_30745062 0 30745062 G G G G G G G G G G G G A G G G G G G G
26 chr26_30745305 0 30745305 C C C C C T C C C C C C C C C C C C C C
26 chr26_30746538 0 30746538 A A A A A A A A G G G G A A A A A A A A
26 chr26_30754879 0 30754879 C C C C C C C C C C C C C C G G C C C C
26 chr26_30756282 0 30756282 C C T T C C C C C C C C C C C C C C C C
26 chr26_30757000 0 30757000 T T T T T T T T C C C C T T T T T T T T
26 chr26_30763252 0 30763252 A A A A A A A A G G G G A A A A A A A A
26 chr26_30768745 0 30768745 C C C C C C C C A A A A C C C C C C C C
26 chr26_30774689 0 30774689 G G G G G G G G G G G G G G A G G G G G
26 chr26_30775100 0 30775100 G G G G G G G G G G G G G G T T G G G G
26 chr26_30780579 0 30780579 T T T T T T T T T T T T C T T T T T T T
26 chr26_30782973 0 30782973 A A A A A A A A G G G G A A A A A A A A
26 chr26_30783185 0 30783185 T T C C C C C C C C C C C C C C C C T T
26 chr26_30788969 0 30788969 C C C T C C C C C C C C C C C C C C C C
26 chr26_30792758 0 30792758 C C C T C C C C C C C C C C C C C C C C
26 chr26_30793684 0 30793684 A A A G A A A A A A A A A A A A A A A A
26 chr26_30798802 0 30798802 T T T T T T T T T T T T C C T T T T T T
26 chr26_30805569 0 30805569 G G G G G G G G A A A A G G G G G G G G
26 chr26_30806330 0 30806330 C C C C C C C C C C C G C C C C C C C C
26 chr26_30807468 0 30807468 T T T T T T T T G G G G T T T T T T T T
26 chr26_30815304 0 30815304 G G G G G G A G G G G G G G G G G G G G
26 chr26_30816327 0 30816327 C C C C C T C C C C C C C C C C C C C C
26 chr26_30816350 0 30816350 A A A A A A A A A A A G A A A A A A A A
26 chr26_30817224 0 30817224 C C C C C C C C C C C G C C C C C C C C
26 chr26_30819128 0 30819128 G G A A G G G G G G G G G G G G G G G G
26 chr26_30822482 0 30822482 C C C C T T C C C C C C C C C C C C C C
26 chr26_30826014 0 30826014 G G G G G G G G C C C C G G G G G G G G
26 chr26_30828092 0 30828092 C C C C C C C C C C C C C T C C C C C C
26 chr26_30832141 0 30832141 G G G G A G G G A A A A G G G G G G G G
26 chr26_30845520 0 30845520 C C C C C C C C C C C C C C C C T T C C
26 chr26_30850870 0 30850870 G G G G G G G G G G G G A G G G G G G G
26 chr26_30853818 0 30853818 T T T T T T T T T T T T C T T T T T T T
26 chr26_30860611 0 30860611 A A G G G G G G A A A A A A A A A A A A
26 chr26_30863222 0 30863222 A A A A A A A A C C C C A A A A A A A A
26 chr26_30864081 0 30864081 A A A A A C A A A A A A A A A A A A A A
26 chr26_30866649 0 30866649 T T T T T T T T C T C T T T T T T T T T
26 chr26_30870515 0 30870515 G T T T T T T T T T T T T T T T T T G G
26 chr26_30878842 0 30878842 G G G G G G G G G G G G G G G T G G G G
26 chr26_30881553 0 30881553 A A A A A A A A G G G G A A A A A A A A
26 chr26_30885633 0 30885633 T T T T T T T T T T T T C T T T T T T T
26 chr26_30887477 0 30887477 T T T T T T T T T T T T G T T T T T T T
26 chr26_30891211 0 30891211 C C A A C C C C C C C C C C C C C C C C
26 chr26_30892983 0 30892983 T T T T T T T T C C C C T T T T T T T T
26 chr26_30897170 0 30897170 G G G G G G G G A A A A G G G G G G G G
26 chr26_30901387 0 30901387 C C C C C C C C C C C C C G C C C C C C
26 chr26_30903356 0 30903356 A A A A A A A A G G G G A A A A A A A A
26 chr26_30907219 0 30907219 T T T T T T T T C T T T T T T T T T T T
26 chr26_30908031 0 30908031 G G A A G G G G G G G G G G G G G G G G
26 chr26_30908525 0 30908525 A A A A A A A A T T T T A A A A A A A A
26 chr26_30919987 0 30919987 A A A A A A A A G G G G A A A A A A A A
26 chr26_30920016 0 30920016 G T T T T T G T G G G G G G G G G G G G
26 chr26_30923220 0 30923220 T T T T T T T T T T T T C T T T T T T T
26 chr26_30930202 0 30930202 C C C C C C C C T T T T C C C C C C C C
26 chr26_30930298 0 30930298 G G G G G G G G G G G G G G G G G T G G
26 chr26_30947211 0 30947211 C C C C C C C C C C C C C T C C C C C C
26 chr26_30955489 0 30955489 G G G G G G G G G G G G G G G G A A G G
26 chr26_30958547 0 30958547 C C C C C C C C C T C T C C C C C C C C
26 chr26_30958728 0 30958728 G G T T T T T T T T T T T T T T T T T T
26 chr26_30962858 0 30962858 G G A G A A G G G G G G G G G G G G G G
26 chr26_30966211 0 30966211 C C C C C C C C T T T T C C C C C C C C
26 chr26_30967450 0 30967450 G G A G G G G G G G G G G G G G G G G G
26 chr26_30970183 0 30970183 C C C C C C C C T T T T C C T T C C C C
26 chr26_30973522 0 30973522 G G G G G G G G A A A A G G G G G G G G
26 chr26_30973629 0 30973629 C C C C C C C C C C C C C C C C C T C C
26 chr26_30973838 0 30973838 C C C C T T C C C C C C C C C C C C C C
26 chr26_30978960 0 30978960 C C C C C C C C G G G G C C C C C C C C
26 chr26_30986247 0 30986247 A A G G G G A G G G G G G G G G G G A A
26 chr26_30987886 0 30987886 T T T T T T T T T T T T T T C C T T T T
26 chr26_30990127 0 30990127 T T T T T T T T T T C T T T T T T T T T
26 chr26_30994289 0 30994289 C C C C C C C G C C C C C C C C C C C C
26 chr26_30996031 0 30996031 C C C T C C C C C C C C C C C C C C C C
26 chr26_30996724 0 30996724 G G G G G G G G A A A A G G G G G G G G
26 chr26_30998438 0 30998438 C C C C C C C C G G G G C C C C C C C C
26 chr26_31001463 0 31001463 C C C C C C C C C C C C C C C C T T C C
26 chr26_31002065 0 31002065 C C C C C C C C C C C C C C C T C C C C
26 chr26_31002083 0 31002083 G G G G G G G G G G G G G G A A G G G G
26 chr26_31005529 0 31005529 G G G G G G A G G G G G G G G G G G G G
26 chr26_31013335 0 31013335 T T T T T T T T G G G G T T T T T T T T
26 chr26_31015742 0 31015742 G G G G G G G G C C C C G G G G G G G G
26 chr26_31018461 0 31018461 C C T T T T C C C C C C C C C C C C C C
26 chr26_31019223 0 31019223 T T T T T T T T C C C C T T T T T T T T
26 chr26_31020661 0 31020661 T T C C C C T T T T T T T T T T T T T T
26 chr26_31020707 0 31020707 C C C C C C C C C C C C C C C C C T C C
26 chr26_31023515 0 31023515 A G G G G G G G G G G G G G G G G G G G
26 chr26_31028041 0 31028041 C C C C C C C C C C C C C C C C A C C C
26 chr26_31031725 0 31031725 C T C C C C T T C C C C C C C C C C T T
26 chr26_31036658 0 31036658 A A A A A A A A A A A A A G A A A A A A
26 chr26_31037019 0 31037019 C C C C C C C C T T T T C C C C C C C C
26 chr26_31037074 0 31037074 C C C C C C C C C C C C C T C C C C C C
26 chr26_31038825 0 31038825 A A A A A A A A A T A A A A A A A A A A
26 chr26_31038864 0 31038864 T T C C C C T T C C C C C C C C C C C C
26 chr26_31039688 0 31039688 T T T T T T T T C C T T T T T T T T T T
26 chr26_31041052 0 31041052 C C C C C C C C C C C C A C A C C C C C
26 chr26_31041271 0 31041271 C C C C C C C C C C C C C T C C C C C C
26 chr26_31041492 0 31041492 A A C C C C A A C C C C C C C C C C A A
26 chr26_31047385 0 31047385 T T T T T T T T C C T T T T T T T T T T
26 chr26_31057083 0 31057083 G G G G G G G G G G G G G G A A G G G G
26 chr26_31061015 0 31061015 A A A A A A A A A A A A A T A A A A A A
26 chr26_31066019 0 31066019 G G G G G G G G A A A A G G G G G G G G
26 chr26_31067023 0 31067023 C C T T T T C C T T T T T T T T T T C C
26 chr26_31074331 0 31074331 C C C C C C C C T T T T C C C C C C C C
26 chr26_31087811 0 31087811 C C C C C C C C C C C C C C T T C C C C
26 chr26_31096657 0 31096657 G G G G G G G G A A A A G G G G G G G G
26 chr26_31097686 0 31097686 T T C C T T T T T T T T T T T T T T T T
26 chr26_31098006 0 31098006 C C C C C C C C T T T T C C C C C C C C
26 chr26_31099307 0 31099307 G G G G G G G G G G G G G G G G A A G G
26 chr26_31100123 0 31100123 T T T T A A T T T T T T T T T T T T T T
26 chr26_31101417 0 31101417 C C C C C C C C C T C C C C C C C C C C
26 chr26_31108893 0 31108893 G G A A A A G G A A A A A A A A A A G G
26 chr26_31112989 0 31112989 C C T T T T C C C C C C C C C C C C C C
26 chr26_31113085 0 31113085 C C C C C C C C C T C C C C C C C C C C
26 chr26_31114609 0 31114609 G G G G G G G G A G A A G G G G G G G G
26 chr26_31119093 0 31119093 G G C C C C G G C C C C C C C C C C G G
26 chr26_31122876 0 31122876 G G G G G G G G A G G G G G G G G G G G
26 chr26_31127039 0 31127039 T T T T T T T T C C C C T T T T T T T T
26 chr26_31127138 0 31127138 T T T T A A T T T T T T T T T T T T T T
26 chr26_31132276 0 31132276 G G G G G G G G C C C C G G G G G G G G
26 chr26_31136659 0 31136659 C C C C T T C C C C C C C C C C C C C C
26 chr26_31137338 0 31137338 G G G G G G G G G T G G G G G G G G G G
26 chr26_31137397 0 31137397 T T T T T T T T T T T T T T T T C C T T
26 chr26_31142585 0 31142585 G G G G T T G G G G G G T T T T T T G G
26 chr26_31145802 0 31145802 A A A T A A A A A A A A A A A A A A A A
26 chr26_31145972 0 31145972 G G G G G G G G G G G G G G A A G G G G
26 chr26_31156907 0 31156907 C C T T T T C C C C C C C C T T C C C C
26 chr26_31156932 0 31156932 T T T T C C T T T T T T T T T T T T T T
26 chr26_31170025 0 31170025 C C C C C C C C C C C C C C C C T T C C
26 chr26_31170411 0 31170411 C C C C C C C C C G G G C C C C C C C C
26 chr26_31175723 0 31175723 C C C G C C C C C C C C C C C C C C C C
26 chr26_31178830 0 31178830 A A A A A A A A A A A A A A A A G G A A
26 chr26_31182930 0 31182930 C C C C T T C C C C C C C C C C C C C C
26 chr26_31185171 0 31185171 G G G G A A G G G G G G G G G G G G G G
26 chr26_31192030 0 31192030 C C C C C C C C C C C C C C T T C C C C
26 chr26_31192329 0 31192329 T T T T T T T T C C C C T T T T T T T T
26 chr26_31195931 0 31195931 A A A A G G A A A A A A A A A A A A A A
26 chr26_31198070 0 31198070 G G G G G G G G G G G G G G G T G G G G
26 chr26_31198397 0 31198397 C C C C C C C C T T T T C C C C C C C C
26 chr26_31200446 0 31200446 C C C C C C C C C C C C T T C C C C C C
26 chr26_31204354 0 31204354 A A A A A A A A A A A A A A A A C C A A
26 chr26_31207456 0 31207456 A A A A A A A A T T T T A A A A A A A A
26 chr26_31209290 0 31209290 C C C C C C C C C C C C A C C C C C C C
26 chr26_31212277 0 31212277 G G G G G G G G G G G G G G G G A G G G
26 chr26_31212557 0 31212557 G G G G G G G G G T G G G G G G G G G G
26 chr26_31214452 0 31214452 T T T T T T T T C C C C T T T T T T T T
26 chr26_31215007 0 31215007 C C C C C C C C T T T T C C C C C C C C
26 chr26_31221157 0 31221157 A A A A A A A A A A A A A G A A A A A A
26 chr26_31229925 0 31229925 A A A A A A A A T T T T A A A A A A A A
26 chr26_31230256 0 31230256 G G G G G G G G A G G G G G G G G G G G
26 chr26_31235908 0 31235908 A A C C C C A A C C C C C C C C C C A A
26 chr26_31240056 0 31240056 C C C C C C C C C C C C C C C C T T C C
26 chr26_31248599 0 31248599 G G A A G G G G G G G G G G G G G G G G
26 chr26_31255508 0 31255508 G G G G G G G G G G G G G G A A G G G G
26 chr26_31264618 0 31264618 C C C C C C C C C C C C C C C T C C C C
26 chr26_31272286 0 31272286 C C C C C C C C C C C C C C T T C C C C
26 chr26_31274723 0 31274723 C C C C C C C C C C C C C C T T C C C C
26 chr26_31275297 0 31275297 G G G G G G G G G G A G G G G G G G G G
26 chr26_31276415 0 31276415 G G G G G G G G G G G G G G G G A A G G
26 chr26_31286999 0 31286999 C C G G C C C C C C C C C C C C C C C C
26 chr26_31303341 0 31303341 C C T T C C C C C C C C C C C C C C C C
26 chr26_31306000 0 31306000 C C C C C C C C C C C C C C C C T T C C
26 chr26_31313599 0 31313599 C C C C C C C C C C C C C T C C C C C C
26 chr26_31313722 0 31313722 C C C C C C C C C C C G C C C C C C C C
26 chr26_31314605 0 31314605 T T T T T T T T C C C C T T T T T T T T
26 chr26_31318239 0 31318239 T T A A T T T T T T T T T T T T T T T T
26 chr26_31319050 0 31319050 G G G G A A G G G G G G G G G G G G G G
26 chr26_31324712 0 31324712 G G G G G G G G A A A A G G G G G G G G
26 chr26_31332123 0 31332123 T T T T T T T T C T C T T T T T T T T T
26 chr26_31332414 0 31332414 C C C C C C C C C C C C C T C C C C C C
26 chr26_31333636 0 31333636 G G G G G G G G G G G G G G G G C C G G
26 chr26_31337594 0 31337594 G G A A A A G G G G G G G G G G G G G G
26 chr26_31338973 0 31338973 A A A A A A A A A A A A A A A G A A A A
26 chr26_31341246 0 31341246 A A A A A A A A A G A G A A A A A A A A
26 chr26_31341547 0 31341547 A A A A A A A A G G G G A A A A A A A A
26 chr26_31355191 0 31355191 A A A A A A A A T T T T A A A A A A A A
26 chr26_31360726 0 31360726 G G A A G G G G G G G G G G G G G G G G
26 chr26_31365589 0 31365589 G G G G A G G G G G G G G G G G G G G G
26 chr26_31369949 0 31369949 T T T T C C T T T T T T T T T T T T T T
26 chr26_31373295 0 31373295 A G A A A A A A A A A A A A A A A A G G
26 chr26_31380369 0 31380369 T T G G T T T T T T T T T T T T T T T T
26 chr26_31380590 0 31380590 T T T T T T T T C C C C T T T T T T T T
26 chr26_31381874 0 31381874 G G G G G G G G G G G G G G A A G G G G
26 chr26_31386003 0 31386003 C T C C C C C C C C C C C C C C C C C C
26 chr26_31389966 0 31389966 C C C C C C C C A A A A C C C C C C C C
26 chr26_31390828 0 31390828 T T T T T T T T A A A A T T T T T T T T
26 chr26_31390849 0 31390849 C C T T T T T T T T T T T T T T C C T T
26 chr26_31398903 0 31398903 C C G G G G G G G G G G G G G G G G C C
26 chr26_31399430 0 31399430 C C C C C T C C C C C C C C C C C C C C
26 chr26_31402114 0 31402114 C C C C C C C C C C C T C C C C C C C C
26 chr26_31410786 0 31410786 A A A A A G A A A A A A A A A A A A A A
26 chr26_31411477 0 31411477 G G A A A A G G A A A A A A A A A A G G
26 chr26_31411872 0 31411872 G G G G G G G G G G G G A A G G G G G G
26 chr26_31415033 0 31415033 C C A A A A A A A A A A A A A A A A A A
26 chr26_31417839 0 31417839 C C C C C C C C T T T T C C C C C C T T
26 chr26_31428902 0 31428902 T T T T T T T T T T T T T T T T C C T T
26 chr26_31430661 0 31430661 C C C C C C C C A A A A C C C C C C C C
26 chr26_31433873 0 31433873 G G G G G G G G G G G G T T T T T T G G
26 chr26_31434910 0 31434910 C C C C C C C C T T T T C C C C C C C C
26 chr26_31437781 0 31437781 G G G G G G G G G G G G G G G G A A G G
26 chr26_31441703 0 31441703 A A G G G G A A G G G G G G G G G G A A
26 chr26_31445090 0 31445090 T T C C C T T T T T T T T T T T T T T T
26 chr26_31445398 0 31445398 C T T T T T T T T T T T T T T T T T T T
26 chr26_31445638 0 31445638 G G G G G G G G G G G G C C C C C C G G
26 chr26_31449007 0 31449007 C C T T T T C C T T T T T T T T T T C C
26 chr26_31456297 0 31456297 C C C C C C C C C C C C C T C C C C C C
26 chr26_31459628 0 31459628 A A A A A C A A A A A A A A A A A A A A
26 chr26_31474876 0 31474876 C C C C C C C C C T C C C C C C C C C C
26 chr26_31475968 0 31475968 A A A A A A A A A A A A A A A A G G A A
26 chr26_31478568 0 31478568 A A A A A A A A C C C C A A A A A A A A
26 chr26_31479213 0 31479213 C C C C C C C C C C C C C T C C C C C C
26 chr26_31480292 0 31480292 C C C T C C C C C C C C C C C C C C C C
26 chr26_31480978 0 31480978 A A A A A A A A G G G G A A A A A A A A
26 chr26_31481815 0 31481815 C C C C C T C C C C C C C C C C C C C C
26 chr26_31492831 0 31492831 C C C C C C C C C C C C A C C C C C C C
26 chr26_31501384 0 31501384 T T T T T T T T T T C T T T T T T T T T
26 chr26_31505333 0 31505333 T T C C C C T T C C C C C C C C C C T T
26 chr26_31508289 0 31508289 T T T T T T T T C T C T T T T T T T T T
26 chr26_31510151 0 31510151 A G G G G G G G G G G G G G G G G G A A
26 chr26_31517483 0 31517483 A A A A A G A A A A A A A A A A A A A A
26 chr26_31517832 0 31517832 A A A A A A A A A A A A A A A G A A A A
26 chr26_31525888 0 31525888 G G G G G G G G G G A G G G G G G G G G
26 chr26_31536839 0 31536839 T T T T T T T T C C C C T T T T T T T T
26 chr26_31539924 0 31539924 T T T T T T T T T T T T C T T T T T T T
26 chr26_31566534 0 31566534 C C C C T T T T C C C C C C C C C C C C
26 chr26_31574878 0 31574878 C C C T C T C C C C C C C C C C C C C C
26 chr26_31577766 0 31577766 C C C C C C C C C C C C C T C C C C C C
26 chr26_31580166 0 31580166 G G G G G G G G A A A A G G G G G G G G
26 chr26_31585498 0 31585498 G G G G A G G G G G G G G G G G G G G G
26 chr26_31586987 0 31586987 G G G G G G G G A A A A G G G G G G G G
26 chr26_31587601 0 31587601 C C C C C C C C G G G G C C C C C C C C
26 chr26_31589098 0 31589098 C T T T T T C C T T T T T T T T T T C C
26 chr26_31591107 0 31591107 G G G G G G G G A A A A G G G G G G G G
26 chr26_31591667 0 31591667 C C C C C C C C C C C C C T C C C C C C
26 chr26_31598539 0 31598539 C C G G C C C C C C C C C C C C C C C C
26 chr26_31605717 0 31605717 T T T T A T T T T T T T T T T T T T T T
26 chr26_31611362 0 31611362 A A A A A A A A A A A A G G A A A A A A
26 chr26_31613793 0 31613793 T T T T T T T T T T T T T T C C T T T T
26 chr26_31617526 0 31617526 A A A A A A A A A A A A A A A G A A A A
26 chr26_31621093 0 31621093 T T T T T T T T G G G G T T T T T T T T
26 chr26_31621365 0 31621365 T T T T T T T T T T T T A T T T T T T T
26 chr26_31621481 0 31621481 C C T T C T C C C C C C C C C C C C C C
26 chr26_31629043 0 31629043 T T C C C C T T C C C C C C C C C C T T
26 chr26_31635320 0 31635320 G G G G G G G G G G A A G G G G G G G G
26 chr26_31636566 0 31636566 C C C C C C C C C C C C C C C T C C C C
26 chr26_31637373 0 31637373 C C T T T T C C C C C C T T T T T T C C
26 chr26_31642799 0 31642799 C C C C C T C C C C C C C C C C C C C C
26 chr26_31648609 0 31648609 G G G G G G G G G G G G A A G G A A G G
26 chr26_31657790 0 31657790 G G G G G G G G G G G G C G G G G G G G
26 chr26_31659687 0 31659687 A A A A A A A A A A A A A G A A A A A A
26 chr26_31660730 0 31660730 C C C C C C C C C C C C A A A A C C C C
26 chr26_31662627 0 31662627 C C C C C C C C T T T T C C C C C C C C
26 chr26_31664654 0 31664654 T T C C C C C C C C C C C C C C C C C C
26 chr26_31668043 0 31668043 G G G G G G G G T T T T G G G G G G G G
26 chr26_31668323 0 31668323 G G G G G G G G G G G G A G G G G G G G
26 chr26_31671700 0 31671700 G G A G G G G G G G G G G G G G G G G G
26 chr26_31684659 0 31684659 G G G G G G G G T T T T G G G G G G G G
26 chr26_31686533 0 31686533 A A C C C C C C C C C C C C C C C C C C
26 chr26_31688382 0 31688382 A A A A C C A A A A A A A A A A A A A A
26 chr26_31689094 0 31689094 A A A A A A A A G G G G A A A A A A A A
26 chr26_31691060 0 31691060 C C T T C C C C C C C C C C C C C C C C
26 chr26_31693540 0 31693540 G G G G G G G G A A A A G G G G G G G G
26 chr26_31704208 0 31704208 C C C C C C C C C C C C C C C C G G C C
26 chr26_31705028 0 31705028 T T T T C T T T T T T T T T T T T T T T
26 chr26_31711704 0 31711704 C C C C C C C C T T T T C C C C C C C C
26 chr26_31716851 0 31716851 C C C C C C C C C C C C A C C C C C C C
26 chr26_31721239 0 31721239 A A A A A C A A A A A A A A A A A A A A
26 chr26_31724017 0 31724017 C C C C C C C C C C C C C C C C C T C C
26 chr26_31728201 0 31728201 C C C C C C C C C C A A C C C C C C C C
26 chr26_31729440 0 31729440 C C C C C C C C C C C C C C C C T T C C
26 chr26_31730208 0 31730208 C C C C C T C C C C C C C C C C C C C C
26 chr26_31739103 0 31739103 G G A A A A G G G G G G G G G G G G G G
26 chr26_31740436 0 31740436 C C C C C C C C C C C C C C C C C T C C
26 chr26_31746379 0 31746379 C C C C C C C C C C C C C T C C C C C C
26 chr26_31747275 0 31747275 G G G G G G G G A A A A A A A A A A G G
26 chr26_31747644 0 31747644 A A A A A A A A G G G G A A A A A A A A
26 chr26_31749079 0 31749079 A A A A A A A A A A A A A A A T A A A A
26 chr26_31751081 0 31751081 T T T T T T T T T T T T C C T T T T T T
26 chr26_31751738 0 31751738 G G G G G T G G G G G G G G G G G G G G
26 chr26_31756079 0 31756079 A A A A A A A A G G G G A A A A A A A A
26 chr26_31758707 0 31758707 T T T T T T T T T T T T T T T T C C T T
26 chr26_31763016 0 31763016 G G A A G G G G G G G G G G G G G G G G
26 chr26_31764153 0 31764153 A A A A A A A A A A A A A A A C A A A A
26 chr26_31766912 0 31766912 C C C C C C C C C C C C T T C T T T C C
26 chr26_31767189 0 31767189 G G G G A G G G G G G G G G G G G G G G
26 chr26_31769004 0 31769004 G G G G G G G G C C C C G G G G G G G G
26 chr26_31769448 0 31769448 T T T T T T T T T T T T T T C T T T T T
26 chr26_31769825 0 31769825 G G G G G G G G G G G G G G A G G G G G
26 chr26_31774480 0 31774480 G G G G G G G G G G G G A G G G G G G G
26 chr26_31777068 0 31777068 G G G G A G G G G G G G G G G G A A G G
26 chr26_31780298 0 31780298 G G A G G G G G G G G G G G G G G G G G
26 chr26_31781041 0 31781041 C C C C C T C C C C C C C C C C C C T T
26 chr26_31787339 0 31787339 C C C C C C C C C C A C C C C C C C C C
26 chr26_31790580 0 31790580 C C C C C C C C T T T T C C C C C C C C
26 chr26_31791068 0 31791068 C C C C C C C C C C C C C C C T C C C C
26 chr26_31792940 0 31792940 C C C C C C C C A A A A C C C C C C C C
26 chr26_31793835 0 31793835 C C T T C C T T T T T T C C C C C C C C
26 chr26_31797707 0 31797707 C C C C C C C C C C C C C C C C A A C C
26 chr26_31800108 0 31800108 G G G G G G G G G G G G G G G G A G G G
26 chr26_31809687 0 31809687 C C C C C C C C C T C T C C C C C C C C
26 chr26_31818578 0 31818578 T T T T T T T T C C C C T T T T T T T T
26 chr26_31822373 0 31822373 C G G G G G G G G G G G G G G G G G G G
26 chr26_31827039 0 31827039 A A A A A C A A A A A A A A A A A A A A
26 chr26_31828042 0 31828042 G G G G A G G G G G G G G G G G G G G G
26 chr26_31828879 0 31828879 T T T T T T T T C C C C T T T T T T T T
26 chr26_31833770 0 31833770 C C C C C C C C T T T T C C C C C C C C
26 chr26_31835404 0 31835404 G G A A A G G G G G G G G G G G G G G G
26 chr26_31844026 0 31844026 A A A A A A A A C C C C A A A A A A A A
26 chr26_31845311 0 31845311 T T T T T T T T C C C C T T T T T T T T
26 chr26_31847431 0 31847431 T T T T C T T T T T T T T T T T T T T T
26 chr26_31850552 0 31850552 T T T T T T T T C C C C T T T T T T T T
26 chr26_31851361 0 31851361 A A A A A A A A A A A A A C A A A A A A
26 chr26_31851407 0 31851407 C C C C C C C C C C C C C C T T C C C C
26 chr26_31852720 0 31852720 A A A A A A A A A A A A A A A A A C A A
26 chr26_31854864 0 31854864 C C C C A C C C C C C C C C C C C C C C
26 chr26_31859710 0 31859710 C C C C C C C C G G G G C C C C C C C C
26 chr26_31860944 0 31860944 C C C C C C C C C C C C C C C C C T C C
26 chr26_31861034 0 31861034 C C C C C C C C C C C C C C C C C T C C
26 chr26_31865622 0 31865622 G G A A A A G G G G G G G G G G G G G G
26 chr26_31866894 0 31866894 A A G G G G A A G G G G G G G G G G A A
26 chr26_31870197 0 31870197 G G C G G G G G G G G G G G G G G G G G
26 chr26_31884161 0 31884161 C C C C C T C C C C C C C C C C C C C C
26 chr26_31889743 0 31889743 C C C C C C C C C C C C C C C T C C C C
26 chr26_31890013 0 31890013 T T T T T T C T T T T T T T T T T T T T
26 chr26_31892158 0 31892158 C C C C C T C C C C C C C C C C C C C C
26 chr26_31897582 0 31897582 T T T T T T T T C C C C T T T T T T T T
26 chr26_31899559 0 31899559 C T T T T T T T T T T T T T T T T T T T
26 chr26_31901149 0 31901149 T T T T T T T T T T T T T T T T G T T T
26 chr26_31909984 0 31909984 G G A A A A G G G G G G A A A A A A G G
26 chr26_31918928 0 31918928 G G G G A G G G G G G G G G G G G G G G
26 chr26_31922895 0 31922895 A A G G G G G G G G G G G G G G G G G G
26 chr26_31924918 0 31924918 A A A A A A A A A G A G A A A A A A A A
26 chr26_31925620 0 31925620 A A A A A A A A A A A A A A A A G G A A
26 chr26_31926448 0 31926448 G G G G G G G G G G G G A A G G G G G G
26 chr26_31934774 0 31934774 A A A A A A A A C C C C A A A A A A A A
26 chr26_31937457 0 31937457 C C C C C C C C C C C C C T C C C C C C
26 chr26_31948121 0 31948121 C C C C C C C C A C C C C C C C C C C C
26 chr26_31951231 0 31951231 A A A A A A A A A A A A C C A A A A A A
26 chr26_31954551 0 31954551 C C G G C C C C C C C C C C C C C C C C
26 chr26_31958934 0 31958934 T T T T T T T T A A A A T T T T T T T T
26 chr26_31966674 0 31966674 G G G G G G G G G G G G G G G G T T G G
26 chr26_31968947 0 31968947 A A A A A A A A A T A A A A A A A A A A
26 chr26_31973343 0 31973343 T T T T T T T T T T T T T T C C T T T T
26 chr26_31973433 0 31973433 A A A A A A A A A A A A A A A G A A A A
26 chr26_31981914 0 31981914 C C C C C C C C C T C C C C C C C C C C
26 chr26_31988101 0 31988101 C C T T T T C C T T T T T T T T T T C C
26 chr26_32009675 0 32009675 G G G G G G A A G G G G G G G G G G G G
26 chr26_32010043 0 32010043 G G G G G G G G G G G G G T G G G G G G
26 chr26_32019850 0 32019850 G G G G G G G G G G G G T T G T T T G G
26 chr26_32023395 0 32023395 A A A A A A A A C C C C A A A A A A A A
26 chr26_32023668 0 32023668 T T G G T T T T T T T T T T T T T T T T
26 chr26_32024097 0 32024097 G G A A A A A A A A A A A A A A A A A A
26 chr26_32026371 0 32026371 A A A A A G A A A A A A A A A A A A A A
26 chr26_32035307 0 32035307 G G G G G G G G G G G G G G A A G G G G
26 chr26_32039487 0 32039487 G G G G G G G G A G A G G G G G G G G G
26 chr26_32041714 0 32041714 G G G G G G C G G G G G G G G G G G G G
26 chr26_32042474 0 32042474 G G A G G G G G G G G G G G G G G G G G
26 chr26_32044586 0 32044586 G G G G G G G G G G G G A G G G G G G G
26 chr26_32045837 0 32045837 G G G T G T G G G G G G G G G G G G G G
26 chr26_32047092 0 32047092 G G G G G G G G G G G G G G G G A A G G
26 chr26_32056834 0 32056834 A G A A A A A A A A A A A A A A A A A A
26 chr26_32061198 0 32061198 C C C C C C C C C C C C T T C C C C C C
26 chr26_32064372 0 32064372 A A A A A A A A A A A A A A C C A A A A
26 chr26_32067327 0 32067327 G G G G A G G G G G G G G G G G G G G G
26 chr26_32068988 0 32068988 A A A A A A A A A A A A A A A A G G A A
26 chr26_32070132 0 32070132 T T T T C T T T T T T T T T T T T T T T
26 chr26_32073509 0 32073509 G G A G G G G G A A G G G G G G G G G G
26 chr26_32077735 0 32077735 G G G G G G G G G G G T G G G G G G G G
26 chr26_32080655 0 32080655 T T C C T T T T T T T T T T T T T T T T
26 chr26_32081137 0 32081137 G G C C C C G G G G G G G G G G G G G G
26 chr26_32084912 0 32084912 A A A A A A A A A G G G A A A A A A A A
26 chr26_32085960 0 32085960 C C C C C C C C C C C C A C C C C C C C
26 chr26_32086864 0 32086864 A A A A A A A A A A A A A T A A A A A A
26 chr26_32087196 0 32087196 C C C C C C C C C C C C C C A A C C C C
26 chr26_32089944 0 32089944 A A A A A A A A T T T T A A A A A A A A
26 chr26_32093090 0 32093090 T T T T T T A T T T T T T T T T T T T T
26 chr26_32097937 0 32097937 C C C C C C C C C C C C C C C C C T C C
26 chr26_32098809 0 32098809 A A T T T T A A T T T T T T T T T T A A
26 chr26_32105497 0 32105497 G G G G G G G G A G G G G G G G G G G G
26 chr26_32106249 0 32106249 A A A A A A A A A G A A A A A A A A A A
26 chr26_32112439 0 32112439 T T T T T T T T C C C C T T T T T T T T
26 chr26_32112930 0 32112930 A A A A A C A A C C C C A A A A A A A A
26 chr26_32116669 0 32116669 G G G G G G G G G G G G G G G T G G G G
26 chr26_32118156 0 32118156 A A A A A A A A A A A A A A A A G G A A
26 chr26_32120462 0 32120462 T T T T C T T T T T T T T T T T T T T T
26 chr26_32124144 0 32124144 A A A A A A A A A A A A A A G G A A A A
26 chr26_32129286 0 32129286 G G G G C C G G G G G G G G G G G G G G
26 chr26_32144800 0 32144800 G G G G G G G G G G G G A G G G G G G G
26 chr26_32145788 0 32145788 G G G G G G A A G G G G G G G G G G G G
26 chr26_32146143 0 32146143 G G G G G G G G A A A A G G G G G G G G
26 chr26_32146200 0 32146200 G G C C C C G G C C C C C C C C C C G G
26 chr26_32161292 0 32161292 A A A C A A A A A A A A A A A A A A A A
26 chr26_32165694 0 32165694 G G G G G G G G A A A A G G G G G G G G
26 chr26_32168703 0 32168703 G G G G G G G G G G G G G G G G A A G G
26 chr26_32168895 0 32168895 G G G G G G G G A A A G G G G G G G G G
26 chr26_32179385 0 32179385 C C C C C C C C G G G G C C C C C C C C
26 chr26_32182816 0 32182816 C C C C C C C C C C C C C C T T C C C C
26 chr26_32187778 0 32187778 C C C C C C T T C C C C C C C C C C T T
26 chr26_32190945 0 32190945 G G G G G G G G G G G G G G G G C C G G
26 chr26_32192103 0 32192103 C C C C C T C C C C C C C C C C C C C C
26 chr26_32193747 0 32193747 A A A A A A A A G G G G A A A A A A A A
26 chr26_32199316 0 32199316 C C C C C C C C C C C C C T C C C C C C
26 chr26_32210735 0 32210735 G G G G G G G G G G G G G T G G G G G G
26 chr26_32211756 0 32211756 G G G G G G G G A A A A G G G G G G G G
26 chr26_32215940 0 32215940 C C C T C C C C C C C C C C C C C C C C
26 chr26_32218378 0 32218378 T T T T T T T T C T T T T T T T T T T T
26 chr26_32221709 0 32221709 A A A A A A A A A A A A A G A A A A A A
26 chr26_32223802 0 32223802 C C T T T T C C C C C C C C C C C C C C
26 chr26_32223945 0 32223945 C C C C C C C C C C C C C C C G C C C C
26 chr26_32225228 0 32225228 G G G G G G G G A G A G G G G G G G G G
26 chr26_32233083 0 32233083 C C C C C C C C C C C C C T T T T T C C
26 chr26_32242127 0 32242127 C C C C C C C C C C C C C C C C T T C C
26 chr26_32245216 0 32245216 A A A A A A A A G G G G A A A A A A A A
26 chr26_32248449 0 32248449 G G G G G G G G G G G G A G G G G G G G
26 chr26_32259464 0 32259464 C C C G C C C C C C C C C C C C C C C C
26 chr26_32259525 0 32259525 G G G G A G G G G G G G G G G G G G G G
26 chr26_32261585 0 32261585 G G G G G G G G A G A G G G G G G G G G
26 chr26_32268583 0 32268583 A A A G A G A A G G G G A G G G G G A A
26 chr26_32273163 0 32273163 G G G G G G G G A A A A G G G G G G G G
26 chr26_32273919 0 32273919 G G G G G G T T G G G G G G G G G G T T
26 chr26_32275074 0 32275074 G G G G A G G G G G G G G G G G G G G G
26 chr26_32279196 0 32279196 G G T T G G G G G G G G G G G G G G G G
26 chr26_32279868 0 32279868 C T T T T T T T T T T T T T T T T T T T
26 chr26_32284258 0 32284258 T T T T T T T T C C C C T T T T T T T T
26 chr26_32286001 0 32286001 C C C T C T C C C C C C C C C C C C C C
26 chr26_32286748 0 32286748 A A A A A A G G A A A A A A A A A A G G
26 chr26_32292069 0 32292069 A A A A A A A A A A A T A A A A A A A A
26 chr26_32292205 0 32292205 C C C C C C C C A A A A C C C C C C C C
26 chr26_32292873 0 32292873 C C C C C C C C C T C T C C C C C C C C
26 chr26_32296107 0 32296107 G G G G G G G G G G G G A G G G G G G G
26 chr26_32299816 0 32299816 C C C C C C C C T T T T C C C C C C C C
26 chr26_32303065 0 32303065 A A A A A A A A A A A A G G A A A A A A
26 chr26_32303398 0 32303398 C T T T T T T T T T T T T T T T T T T T
26 chr26_32305357 0 32305357 G G A G A G G G G G G G G G G G G G G G
26 chr26_32307901 0 32307901 C C C C C T C C C C C C C C C C C C C C
26 chr26_32308959 0 32308959 A A A A A A A A A A A A G G A A A A A A
26 chr26_32309556 0 32309556 G G G G G G G G A A A A G G G G G G G G
26 chr26_32325839 0 32325839 C C C C C C C C A C A C C C C C C C C C
26 chr26_32326348 0 32326348 G G G G G G C G G G G G G G G G G G G G
26 chr26_32333617 0 32333617 C C C C C C C C C C C C C C T T C C C C
26 chr26_32334062 0 32334062 C C C C C C C C T T T T C C C C C C C C
26 chr26_32340166 0 32340166 A A A G A A A A G G G G G G G G G G A A
26 chr26_32348325 0 32348325 G G G G G G G G A A A A G G G G G G G G
26 chr26_32351060 0 32351060 G G G G G G G G A A A A G G G G G G G G
26 chr26_32357674 0 32357674 C C C C C C T T C C C C C C C C C C C C
26 chr26_32361569 0 32361569 T T T T T T T T T T T T T T T T C C T T
26 chr26_32363242 0 32363242 G G G G G G G G G G G G A G G G G G G G
26 chr26_32365919 0 32365919 C C C C C C C C A A A A C C C C C C C C
26 chr26_32374121 0 32374121 G G G G G G G G C C C C G G G G G G G G
26 chr26_32376641 0 32376641 C C C C C T C C C C C C C C C C C C C C
26 chr26_32383995 0 32383995 C C T T T T C C T T T T C C C C C C C C
26 chr26_32390789 0 32390789 T T T T T T T T C C C C T T T T T T T T
26 chr26_32392974 0 32392974 C C C C C C G G C C C C C C C C C C C C
26 chr26_32394056 0 32394056 C C T T T T C C T T T T T T T T T T C C
26 chr26_32396764 0 32396764 T T T T T T T T T T T T C C C C T T T T
26 chr26_32399940 0 32399940 G G G G G G A A G G G G G G G G G G A A
26 chr26_32402221 0 32402221 A A G G A A A A A A A A A A A A A A A A
26 chr26_32407744 0 32407744 G G G G G G G G G G G G A G G G G G G G
26 chr26_32409904 0 32409904 A A A A A A A A A A A A A A C C A A A A
26 chr26_32412094 0 32412094 C C C C C C C C C C C T C C C C C C C C
26 chr26_32424431 0 32424431 C C T T T T T T T T T T T T T T T T T T
26 chr26_32424658 0 32424658 C C C C C C C C C C C C C T C C C C C C
26 chr26_32427618 0 32427618 C C C C C C C C G G G G G G G G G G C C
26 chr26_32429753 0 32429753 A A A A A A A A A G A G A A A A A A A A
26 chr26_32518949 0 32518949 C C C C C C C C A C C C C C C C C C C C
26 chr26_32519537 0 32519537 G G G G A G G G G G G G G G G G G G G G
26 chr26_32520562 0 32520562 C C C C C C C C T T T T C C C C C C C C
26 chr26_32521977 0 32521977 T T C C C T T T T T T T T T T T T T T T
26 chr26_32530740 0 32530740 G G G G G G G G A G G G G G G G G G G G
26 chr26_32535506 0 32535506 C C C C C C C C C C C C T T T T C C C C
26 chr26_32539589 0 32539589 G G G G G G G G T T T T G G G G G G G G
26 chr26_32543242 0 32543242 T T A A T T T T T T T T T T T T T T T T
26 chr26_32543764 0 32543764 C C C C A A C C C C C C C C C C C C C C
26 chr26_32544431 0 32544431 G G G G G G G G A A A A G G G G G G G G
26 chr26_32545989 0 32545989 C C C C C C C C G G G G C C C C C C C C
26 chr26_32553174 0 32553174 A A A A A A A A A A A A A A G G A A A A
26 chr26_32557743 0 32557743 T T T T T T T T T T T T G T T T T T T T
26 chr26_32560090 0 32560090 G G G G G G G G G G G G G G T T G G G G
26 chr26_32566676 0 32566676 T T T T C C T T T T T T T T T T T T T T
26 chr26_32567799 0 32567799 G G G G A A G G G G G G G G G G G G G G
26 chr26_32581713 0 32581713 G G G G G G G G C C C C G G G G G G G G
26 chr26_32581723 0 32581723 G G A A G G G G G G G G A A A A G G G G
26 chr26_32588125 0 32588125 C C C C C C C C G G G G C C C C G G C C
26 chr26_32597503 0 32597503 C C C C C C C C C C C C C C G G C C C C
26 chr26_32608703 0 32608703 G G G G G G G G G G A A G G G G G G G G
26 chr26_32613525 0 32613525 C C C C C C C C C C C C C C C C T T C C
26 chr26_32617503 0 32617503 C C T T C C C C C C C C T T T T T T C C
26 chr26_32617939 0 32617939 A A A A A A A A A A A A A G A A A A A A
26 chr26_32628965 0 32628965 G G G G G G G G G G G G A A G G G G G G
26 chr26_32634330 0 32634330 A A A A A A A A G G G G A A A A A A A A
26 chr26_32637675 0 32637675 C C C C T T C C C C C C C C C C C C C C
26 chr26_32648643 0 32648643 C C C C C C C C T T T T C C C C C C C C
26 chr26_32650083 0 32650083 G G A G G G G G G G G G G G G G G G G G
26 chr26_32653352 0 32653352 C C C C C C C C T T T T C C C C C C C C
26 chr26_32656461 0 32656461 G G G G G G G G A A A A G G G G G G G G
26 chr26_32657652 0 32657652 A A A A A A A A A G A G A A A A A A A A
26 chr26_32662271 0 32662271 C G G G G G G G G G G G G G G G G G G G
26 chr26_32663290 0 32663290 T T T T T T T T T T C T T T T T T T T T
26 chr26_32666092 0 32666092 T T T T T T T T T T T T C T T T T T T T
26 chr26_32667216 0 32667216 G G A G A A G G G G G G G G G G G G G G
26 chr26_32668526 0 32668526 C C C C C C C C C C C C C C T T C C C C
26 chr26_32668791 0 32668791 G G G G G G G G A A A A G G G G G G G G
26 chr26_32669342 0 32669342 G G G G G G G G G G G G G T G G G G G G
26 chr26_32674766 0 32674766 G G T T G T G G G G G G G G G G G G G G
26 chr26_32676648 0 32676648 A A A A A A A A A A A A A A A G A A A A
26 chr26_32679889 0 32679889 C T T T T T T T T T T T T T T T T T T T
26 chr26_32681822 0 32681822 G G G G G G G G G G G G G G G G A A G G
26 chr26_32685149 0 32685149 C C C C C C C C T T T T C C C C C C C C
26 chr26_32688757 0 32688757 A A C C C C A A A A A A A A A A A A A A
26 chr26_32690392 0 32690392 A A A A A A A A G G G G A A A A A A A A
26 chr26_32695384 0 32695384 G G G G G G G G A A A A G G G G G G G G
26 chr26_32698761 0 32698761 G G G G C G G G G G G G G G G G G G G G
26 chr26_32713787 0 32713787 G G A A A A G G A A A A A A A A A A G G
26 chr26_32721402 0 32721402 G G G G G G G G T T T T T T T T T T G G
26 chr26_32723357 0 32723357 T T T T T T T T G G G G G G G G G G T T
26 chr26_32733969 0 32733969 T T T T T T T T C C C C T T T T T T T T
26 chr26_32738610 0 32738610 G G G G A G G G G G G G G G G G G G G G
26 chr26_32746193 0 32746193 G G G G G G G G G G G G G G G T G G G G
26 chr26_32752469 0 32752469 C C C C C C C C T T T T T T C C C C C C
26 chr26_32756532 0 32756532 A A G G G G A A A A A A G G A A G G A A
26 chr26_32756544 0 32756544 C C C C C C C C C C C C C C C C A A C C
26 chr26_32757295 0 32757295 T T T T T T T T C C C C T T T T T T T T
26 chr26_32758659 0 32758659 A A A A A G A A A A A A G G G G G G A A
26 chr26_32768274 0 32768274 G G G G G G G G G G A A G G G G G G G G
26 chr26_32773549 0 32773549 A A A A A A A A A G A A A A A A A A A A
26 chr26_32774246 0 32774246 T T C C C C T T C C C C C C C C C C C C
26 chr26_32779545 0 32779545 T T C C C T T T C C C C C C C C C C T T
26 chr26_32781202 0 32781202 T T C C C C C C C C C C C C C C C C C C
26 chr26_32785264 0 32785264 A A A A A A A A G G G G A A A A A A A A
26 chr26_32788584 0 32788584 C C C C C C C C C C C C C T C C C C C C
26 chr26_32791039 0 32791039 G G G G G G G G A A A A G G G G G G G G
26 chr26_32792047 0 32792047 G G G G G G G G C C C C G G G G G G G G
26 chr26_32793522 0 32793522 G G G G G G G G G G G G A G G G G G G G
26 chr26_32808196 0 32808196 C C C C C C C C C C C C C C C T C C C C
26 chr26_32810661 0 32810661 A A A A A A A A A A A A G G A A G G A A
26 chr26_32823124 0 32823124 G G G G T T G G T T T T G G G G G G G G
26 chr26_32829339 0 32829339 A A A A A G A A A A A A A A A A A A A A
26 chr26_32829739 0 32829739 T T T T T T T T T T T T T T T T C T T T
26 chr26_32830244 0 32830244 G G G G G G G G G G G G G G G G C G G G
26 chr26_32832891 0 32832891 C C C C C C C C T T T T C C C C C C C C
26 chr26_32834554 0 32834554 G G G G A G G G G G G G G G G G G G G G
26 chr26_32837283 0 32837283 G G G G G G G G G G G G G G C G G G G G
26 chr26_32839765 0 32839765 C C C C T T C C C C C C C C C C C C C C
26 chr26_32855609 0 32855609 C C C C C T C C C C C C C C C C C C C C
26 chr26_32858217 0 32858217 G G G G G G G G A G G G G G G G G G G G
26 chr26_32861051 0 32861051 A A A A A G A A G G G G A A A A A A A A
26 chr26_32863943 0 32863943 G G G G G G A A G G G G G G G G G G G G
26 chr26_32874053 0 32874053 T T T T T T T T C C C C T T T T T T T T
26 chr26_32874720 0 32874720 G G A A G G G G G G G G G G G G G G G G
26 chr26_32876324 0 32876324 A A A A A A A A C C C C A A A A A A A A
26 chr26_32877404 0 32877404 A A A A A A A A A A A A A C A A A A A A
26 chr26_32889479 0 32889479 C C C C C C C C C C C C T T C C C C C C
26 chr26_32892880 0 32892880 C C C C C C C C C C C C C T C C C T C C
26 chr26_32899117 0 32899117 C C C C C C T T C C C C C C C C C C C C
26 chr26_32899959 0 32899959 T T C C C C T T T T T T T T T T T T T T
26 chr26_32901162 0 32901162 G G G G G G G G G G G G A G G G G G G G
26 chr26_32901205 0 32901205 C C C C C C C C C C C C C C C T C C C C
26 chr26_32908149 0 32908149 G G G G G G G G G G G G C G G G G G G G
26 chr26_32914127 0 32914127 T T T T T T T T T T T T T T T T C C T T
26 chr26_32918590 0 32918590 C C C C C C C C C C C C C C T T C C C C
26 chr26_32925754 0 32925754 G G G G A G G G G G G G G G G G G G G G
26 chr26_32927599 0 32927599 A A A A A A A A A A A A A G A A A A A A
26 chr26_32929590 0 32929590 T T T T T T T T C T T T T T T T T T T T
26 chr26_32933369 0 32933369 G G G G G G G G G G G G G G A A G G G G
26 chr26_32937170 0 32937170 C C T T C T C C C C C C C C C C C C C C
26 chr26_32939594 0 32939594 G G A A A A G G A A A A A A A A A A G G
26 chr26_32940154 0 32940154 C C T T C C C C T T T T C C C C C C C C
26 chr26_32940632 0 32940632 T T T T C T T T T T T T T T T T T T T T
26 chr26_32940980 0 32940980 G G G G G G G G A A A A G G G G G G G G
26 chr26_32941761 0 32941761 G G G G G G G G A A A A G G G G G G G G
26 chr26_32948515 0 32948515 C C C C C C C C T T T T C C C C C C C C
26 chr26_32950801 0 32950801 C C C C C C C C C C C C C T C C C C C C
26 chr26_32954107 0 32954107 A A A A A G A A G G G G A A A A A A A A
26 chr26_32964905 0 32964905 T T T T T T T T A A A A T T T T T T T T
26 chr26_32970173 0 32970173 C T C C C C C C C C C C C C C C C C C C
26 chr26_32975224 0 32975224 C C C C C C C C A A A A C C C C C C C C
26 chr26_32983598 0 32983598 T T T T T T T T T T T T T T C C T T T T
26 chr26_32985805 0 32985805 G G G G G G G G G G G G C G G G G G G G
26 chr26_32985958 0 32985958 C C C C C C C C C C C C C C A A C C C C
26 chr26_32986437 0 32986437 C C C C C C C C C C C C C G C C C C C C
26 chr26_32988564 0 32988564 G G G G G G G G G G G G A G G G G G G G
26 chr26_32990383 0 32990383 C C C C C C C C T T T T C C C C C C C C
26 chr26_32990416 0 32990416 T T T T C T T T T T T T T T T T T T T T
26 chr26_32994211 0 32994211 T T T T T T T T C C C C T T T T T T T T
26 chr26_32997498 0 32997498 A A A A A A A A G G G G A A A A A A A A
26 chr26_33000200 0 33000200 T T C C C C T T C C C C C C C C C C T T
26 chr26_33001067 0 33001067 T T T T T T T T T T T T T T A A T T T T
26 chr26_33015492 0 33015492 A A A A A A A A G G A A A A A A A A A A
26 chr26_33018000 0 33018000 G G G G G G G G A A A A G G G G G G G G
26 chr26_33018959 0 33018959 T T T T T T T T T T A T T T T T T T T T
26 chr26_33023689 0 33023689 A A A A A A A A A A A A A A C C A A A A
26 chr26_33026868 0 33026868 C C C C C C C C C C C C C T C C C C C C
26 chr26_33027601 0 33027601 C C C C C C C C C T C C C C C C C C C C
26 chr26_33041581 0 33041581 C C C T C T C C C C C C C C C C C C C C
26 chr26_33043014 0 33043014 C C C C C C C C C C C C C C T T C C C C
26 chr26_33043856 0 33043856 A A A A A A A G A A A A A A A A A A A A
26 chr26_33047087 0 33047087 T T T T T T T T T T T T T T T T C C T T
26 chr26_33049378 0 33049378 G G G G G G G G A A A A G G G G G G G G
26 chr26_33050874 0 33050874 G G G G G G G G A A A G G G G G G G G G
26 chr26_33051186 0 33051186 G G G G G G G G G G G G G G A A G G G G
26 chr26_33054371 0 33054371 T T T T T T T T T T C T T T T T T T T T
26 chr26_33069028 0 33069028 C C C T C C C C C C C C C C C C C C C C
26 chr26_33075346 0 33075346 G G G G G G G G A A A A G G G G G G G G
26 chr26_33083259 0 33083259 G G G G G G G G G G G G A A G G G G G G
26 chr26_33088158 0 33088158 C C C C C C C C T T T T C C C C C C C C
26 chr26_33096798 0 33096798 C C C C C C C C C C C C T T C C C C C C
26 chr26_33099897 0 33099897 G G G G G G G G A A A G G G G G G G G G
26 chr26_33102649 0 33102649 G G G G G G G G A G A G G G G G G G G G
26 chr26_33102675 0 33102675 T T T T T T T T C C C C T T T T T T T T
26 chr26_33117542 0 33117542 G G C C C C G G G G G G G G G G G G G G
26 chr26_33129336 0 33129336 A G G G G G A G G G G G G G G G G G G G
26 chr26_33130513 0 33130513 T T T T T T T T C C C C T T T T T T T T
26 chr26_33135403 0 33135403 G G A G A G G G G G G G G G G G G G G G
26 chr26_33136872 0 33136872 G G A A A A G G A A A A A A A A A A G G
26 chr26_33138180 0 33138180 A A A A A A A A A A A A G G A A A A A A
26 chr26_33149568 0 33149568 A A A A A A A A G G G G A A A A A A A A
26 chr26_33164271 0 33164271 T T T T T T T T C C C C T T T T T T T T
26 chr26_33169409 0 33169409 C C C C C C C C C C C C C T C C C C C C
26 chr26_33172024 0 33172024 T T C T C C T T T T T T C C C C C C T T
26 chr26_33174119 0 33174119 T T T T T T T T C C C C T T T T T T T T
26 chr26_33175268 0 33175268 G G G G G G G G A A A G G G G G G G G G
26 chr26_33175749 0 33175749 A G G G G G G G G G G G G G G G G G G G
26 chr26_33178120 0 33178120 A A A A A A G G G G G G A A A A A A G G
26 chr26_33185311 0 33185311 G G A G G G G G G G G G G G G G G G G G
26 chr26_33186640 0 33186640 G G G G G G G G A A A A G G G G G G G G
26 chr26_33192398 0 33192398 C C C C C G C C C C C C C C C C C C C C
26 chr26_33198109 0 33198109 A A G G G G A A G G G G G G G G G G A A
26 chr26_33204470 0 33204470 T T T T T T T T C C C C T T T T T T T T
26 chr26_33205144 0 33205144 A A A A A A A A A A A A A A A A A C A A
26 chr26_33216325 0 33216325 G G G G G G G G A G G G G G G G G G G G
26 chr26_33218303 0 33218303 G G G G A G G G G G G G G G G G G G G G
26 chr26_33224948 0 33224948 G T T T T T T T T T T T T T T T T T T T
26 chr26_33235360 0 33235360 G G G G G G G G G G G G G G G G A A G G
26 chr26_33239291 0 33239291 C C C C C C C C T T T T C C C C C C C C
26 chr26_33248646 0 33248646 G G G G G G G G A A A A G G G G G G G G
26 chr26_33249045 0 33249045 A A A A A A A A C C C C A A A A A A A A
26 chr26_33271083 0 33271083 G G A G G G G G A A A A A A A A A A G G
26 chr26_33272924 0 33272924 G G G G A A G G G G G G G G G G G G G G
26 chr26_33274487 0 33274487 G G G G G G G G A A A A G G G G G G G G
26 chr26_33277460 0 33277460 G G G G G G G G A A A A G G G G A A G G
26 chr26_33280743 0 33280743 C C C C C G C C C C C C C C C C C C C C
26 chr26_33284933 0 33284933 C C C G C C C C C C C C C C C C C C C C
26 chr26_33286468 0 33286468 C C C C C C C C C C C C C C T T C C C C
26 chr26_33287136 0 33287136 C C C G C C C C C C C C C C C C C C C C
26 chr26_33288360 0 33288360 C C C C C C C C G G G G C C C C C C C C
26 chr26_33290797 0 33290797 A A C C A A A A A A A A A A A A A A A A
26 chr26_33304605 0 33304605 T T T T T T C C T T T T T T T T T T T T
26 chr26_33305193 0 33305193 T T T T G T T T T T T T T T T T T T T T
26 chr26_33312334 0 33312334 C C C C C C C C C C C C C C C C G G C C
26 chr26_33326449 0 33326449 C C C C C T C C C C C C C C C C C C C C
26 chr26_33334511 0 33334511 C C C C C C C C C C C C C T C C C C C C
26 chr26_33335147 0 33335147 A A G G A A A A A A A A A A A A A A A A
26 chr26_33341919 0 33341919 T T T T T T T T T T T T T T T T G G T T
26 chr26_33345494 0 33345494 T T T T T T T T C C C C T T T T T T T T
26 chr26_33356889 0 33356889 A A G G A A A A A A A A A A A A A A A A
26 chr26_33370385 0 33370385 T T T T T T T T T T T T T T C C T T T T
26 chr26_33374061 0 33374061 G G G G A G G G G G G G G G G G G G G G
26 chr26_33376677 0 33376677 C C T T C C C C C C C C C C C C C C C C
26 chr26_33380969 0 33380969 C T C C C C C C C C C C C C C C C C T T
26 chr26_33387040 0 33387040 C C C C C C C C C T C C C C C C C C C C
26 chr26_33388963 0 33388963 A A A A A A T T A A A A A A A A A A A A
26 chr26_33389625 0 33389625 G G G G G G G G A A A A G G G G G G G G
26 chr26_33394388 0 33394388 A A A A A A A A A A A A A A G G A A A A
26 chr26_33403259 0 33403259 A A A A A A A A A A A A A A G G G G A A
26 chr26_33420119 0 33420119 G G A A A A G G A A A A A A A A A A G G
26 chr26_33425482 0 33425482 G G G G G G G G G G G G G G C C G G G G
26 chr26_33429751 0 33429751 A A A A A A A A A A A G A A A A A A A A
26 chr26_33432834 0 33432834 A A G G G G A A A A A A A A A A A A A A
26 chr26_33437052 0 33437052 A A A A A A A A A A A A A G A A A A A A
26 chr26_33439511 0 33439511 C C C C C C C C C C C G C C C C C C C C
26 chr26_33441783 0 33441783 A A A A A A A A A G A A A A A A A A A A
26 chr26_33444515 0 33444515 C C C C C C C C C C C C C T C C C C C C
26 chr26_33449390 0 33449390 G G G G G G G G G G C G G G G G G G G G
26 chr26_33452038 0 33452038 G G G G A A G G G G G G A A A A A A G G
26 chr26_33452407 0 33452407 G G G G A A G G G G G G A A A A A A G G
26 chr26_33456067 0 33456067 A A G G G G A A G G G G G G G G G G A A
26 chr26_33457550 0 33457550 A A A A A A A A G G G G A A A A A A A A
26 chr26_33460989 0 33460989 A A A A A G A A A A A A A A A A A A A A
26 chr26_33464344 0 33464344 A T A A A A A A A A A A A A A A A A A A
26 chr26_33467604 0 33467604 T T T T T T T T T T T T G T T T G G T T
26 chr26_33469676 0 33469676 A A A A A A A A A A A A A G G G G G A A
26 chr26_33476214 0 33476214 C C C C C C C C C C C C A C C C C C C C
26 chr26_33487116 0 33487116 G G G G G G G G G G G G G G G G A G G G
26 chr26_33489566 0 33489566 A A A A A A A A G G G G A A A A A A A A
26 chr26_33493579 0 33493579 C C C C C T C C C C C C C C C C C C C C
26 chr26_33495274 0 33495274 C C C C C C C C C C C C C C C C T T C C
26 chr26_33495567 0 33495567 C C C C C C C C C C C C C C G G C C C C
26 chr26_33496542 0 33496542 G G G G G G G G A A A A G G G G G G G G
26 chr26_33512112 0 33512112 C C C C C G C C C C C C C C C C C C C C
26 chr26_33515054 0 33515054 C C C C C C C C T T T T T T T T T T C C
26 chr26_33525189 0 33525189 A A A A A A A A G G G G G G G G G G A A
26 chr26_33525445 0 33525445 C C C C C C C C C C C C C G C C C C C C
26 chr26_33527243 0 33527243 A A A A A A A A G G G G G G A A G G A A
26 chr26_33531879 0 33531879 G G G G G G G G G G G G G G G G A A G G
26 chr26_33543090 0 33543090 T T T T T T T T C C C C T T T T T T T T
26 chr26_33546328 0 33546328 C C C C C C C C C C C C C C T T C C C C
26 chr26_33554103 0 33554103 T T T T C T T T T T T T T T T T T T T T
26 chr26_33555626 0 33555626 A A A A A A A A A A A A A A T T A A A A
26 chr26_33556585 0 33556585 G G G G G G G G G G G G A G G G G G G G
26 chr26_33568920 0 33568920 G G G G G G G G G G G G G G G G A A G G
26 chr26_33570969 0 33570969 C C C C C C C C G G G G C C C C C C C C
26 chr26_33572038 0 33572038 T T G G G G T T T T T T T T T T T T T T
26 chr26_33582117 0 33582117 T T T T T T T T C C C C T T T T T T T T
26 chr26_33586697 0 33586697 C C C C C C C C C C C C C C C C C T C C
26 chr26_33589939 0 33589939 A A A A A A A A A A A A A A G G A A A A
26 chr26_33597501 0 33597501 C C C C C C C C C C C C C T C C C C C C
26 chr26_33606795 0 33606795 C C C C C C C C C C G G C C C C C C C C
26 chr26_33609986 0 33609986 G G G G G G G G G G G G G G G G A A G G
26 chr26_33610969 0 33610969 G G G G G G G G G G A A G G G G G G G G
26 chr26_33611171 0 33611171 T T A A T T T T T T T T T T T T T T T T
26 chr26_33615410 0 33615410 A A A A A A A A T T T T T T T T T T A A
26 chr26_33622046 0 33622046 G G A A G G G G G G G G G G G G G G G G
26 chr26_33624411 0 33624411 T T T T T T T T T T T T T T C C T T T T
26 chr26_33625035 0 33625035 C C C C C C T T C C C C C C C C C C C C
26 chr26_33626942 0 33626942 G G A A A A G G A A A A A A A A A A G G
26 chr26_33634071 0 33634071 A A A A G G A A A A A A A A A A A A A A
26 chr26_33640152 0 33640152 C C T T T T C C T T T T C C C C C C C C
26 chr26_33645177 0 33645177 C C T T T T C C C C C C C C C C C C C C
26 chr26_33652450 0 33652450 C G C C C C C C C C C C C C C C C C C C
26 chr26_33658501 0 33658501 G G G G G G G G G G G G G G A A G G G G
26 chr26_33659796 0 33659796 T T T T T T T T T T T T T T T T G G T T
26 chr26_33663704 0 33663704 G G A A A A G G A A A A A A A A A A G G
26 chr26_33675605 0 33675605 A A A A A A A A G G A A A A A A A A A A
26 chr26_33678050 0 33678050 G G T T T T G G G G G G G G G G G G G G
26 chr26_33686740 0 33686740 T T T T T T T T T T T T T T C T T T T T
26 chr26_33689881 0 33689881 C C C C C C C C T T T T C C C C C C C C
26 chr26_33693797 0 33693797 C C C C C C C C C C C C C C C C G G C C
26 chr26_33694481 0 33694481 C C C C C C C C C C C C T T T T C C C C
26 chr26_33695789 0 33695789 A G A A A A A A A A A A A A A A A A A A
26 chr26_33703371 0 33703371 C C A A A A C C C C C C C C C C C C C C
26 chr26_33719652 0 33719652 G G G G G G G G G G G G A G G G G G G G
26 chr26_33726860 0 33726860 C C C C C C C C C C C C C T C C C C C C
26 chr26_33732961 0 33732961 A A A A G G A A A A A A A A A A A A A A
26 chr26_33735377 0 33735377 G G G G G G G G A A A A G G G G G G G G
26 chr26_33736263 0 33736263 A A A A A A A A A A A A A A C C A A A A
26 chr26_33741081 0 33741081 A A A A A A A A G G G G A A A A A A A A
26 chr26_33743455 0 33743455 G G G G G G G G T T T T G G G G G G G G
26 chr26_33746208 0 33746208 C C T T T T C C C C C C C C C C C C C C
26 chr26_33751274 0 33751274 A A G G G G A A G G G G G G G G G G A A
26 chr26_33752686 0 33752686 G G G G G G G G G G G G A G A G G G G G
26 chr26_33755022 0 33755022 C C C C C C C C A A A A C C C C C C C C
26 chr26_33755787 0 33755787 C C C C C C C C T T T T C C C C C C C C
26 chr26_33758511 0 33758511 G G G G G G G G A A A A G G G G G G G G
26 chr26_33764241 0 33764241 C C C C C C C C C C C C C T C C C C C C
26 chr26_33766504 0 33766504 G G G G G G G G C C C C G G G G G G G G
26 chr26_33778088 0 33778088 C C C C C C T T C C C C C C C C C C C C
26 chr26_33784810 0 33784810 C C C C C C C C A A A A C C C C C C C C
26 chr26_33784849 0 33784849 T T T T T T T T T T T T T T C C T T T T
26 chr26_33786624 0 33786624 C C C C C C C C C C C C C C C T C C C C
26 chr26_33794251 0 33794251 G G G G G G G G G G A G G G G G G G G G
26 chr26_33801928 0 33801928 A A A A C C A A A A A A A A A A A A A A
26 chr26_33802471 0 33802471 C C T T T T C C T T C C C C C C T T C C
26 chr26_33807113 0 33807113 A A C C A A A A A A A A A A A A A A A A
26 chr26_33819254 0 33819254 G G G G G G G G G G G G G G A G G G G G
26 chr26_33825796 0 33825796 C C C C C C C C T T T T C C C C C C C C
26 chr26_33828171 0 33828171 C C C C C C C C C C C C C C C T C C C C
26 chr26_33829258 0 33829258 C C C C C C C C C C C C C T C C C C C C
26 chr26_33829635 0 33829635 A A C C C C C C C C C C C C C C C C C C
26 chr26_33829685 0 33829685 G G G G G G G G G G G G G G A G G G G G
26 chr26_33830885 0 33830885 T T C C C C C C C C C C C C C C C C C C
26 chr26_33831595 0 33831595 A A A A A A A A A A A A A A C C A A A A
26 chr26_33832621 0 33832621 C C C C C C C C T T C T C C C C C C C C
26 chr26_33837893 0 33837893 C C C C C C C C C C C T C C C C C C C C
26 chr26_33840321 0 33840321 C C C C C C C C C C C C C G C C G G C C
26 chr26_33841218 0 33841218 A A A A A A A A G G G G A A A A A A A A
26 chr26_33841440 0 33841440 G G A A A A G G A A A A A A A A A A G G
26 chr26_33847378 0 33847378 T T T T T T T T C C C C T T T T T T T T
26 chr26_33859725 0 33859725 G G G T G G G G G G G G G G G G G G G G
26 chr26_33860140 0 33860140 G G G G G G G G G G G G A G G G G G G G
26 chr26_33861692 0 33861692 T T C C C C C C C C C C C C C C C C T T
26 chr26_33864426 0 33864426 C C C C C C C C T T T T C C C C C C C C
26 chr26_33868419 0 33868419 G G A G A A G G G G G G G G G G G G G G
26 chr26_33878625 0 33878625 G G G G G G G G G G G G G G A A G G G G
26 chr26_33881419 0 33881419 G G G G G G G G A A A A G G G G G G G G
26 chr26_33882283 0 33882283 G G G G G G A A G G G G G G G G G G G G
26 chr26_33882824 0 33882824 G T G G G G G G G G G G G G G G G G G G
26 chr26_33885904 0 33885904 T T T T C T T T T T T T C C C C T T T T
26 chr26_33896202 0 33896202 T T T T T T T T C C C C T T T T T T T T
26 chr26_33900504 0 33900504 T T T T T T T T A A A A T T T T T T T T
26 chr26_33901768 0 33901768 C C T T C T C C T T C T C C C C C C C C
26 chr26_33903533 0 33903533 C C C C C G C C C C C C C C C C C C C C
26 chr26_33906842 0 33906842 G G G G G G G G G G G G A A G G G G G G
26 chr26_33906888 0 33906888 G G C C C C G G C C C C C C C C C C G G
26 chr26_33908350 0 33908350 G G G G G G G G A A A A G G G G G G G G
26 chr26_33913926 0 33913926 C C C C C C C C A A A A C C C C C C C C
26 chr26_33914427 0 33914427 C C C C C C C C C C C C C C C T C C C C
26 chr26_33917156 0 33917156 G G G G G G G G G G G G G G A A G G G G
26 chr26_33919111 0 33919111 G G G G G G G G G G G G G G A G G G G G
26 chr26_33921144 0 33921144 A A A A A A A A G G G G A A A A A A A A
26 chr26_33926779 0 33926779 T T C T C C T T C C C C C C C C C C T T
26 chr26_33929475 0 33929475 A A A A A A A A A A A A A G A A A A A A
26 chr26_33929804 0 33929804 G G G G G G G G G G G T G G G G G G G G
26 chr26_33932045 0 33932045 T T T T T T T T C C C C T T T T T T T T
26 chr26_33932098 0 33932098 A A C C C C A A C C C C A A C C C C A A
26 chr26_33933261 0 33933261 A A A A T T A A A A A A A A A A A A A A
26 chr26_33935497 0 33935497 A A A A A G A A A A A A A A A A A A A A
26 chr26_33935594 0 33935594 G G G G G G G G A A A A G G G G G G G G
26 chr26_33935804 0 33935804 T T T T T T T T C T T T T T T T T T T T
26 chr26_33940277 0 33940277 T T T T T T T T T T T T T T C T T T T T
26 chr26_33941098 0 33941098 G G G G G G G G G G G G G G G G A A G G
26 chr26_33948787 0 33948787 C C C C C T C C C C C C C C C C C C C C
26 chr26_33950324 0 33950324 T T T T T T T T T T T T G G G T T T T T
26 chr26_33954789 0 33954789 A A G G G G A A G G G G G G G G G G A A
26 chr26_33961071 0 33961071 C C C C C C C C C C C C C C C T C C C C
26 chr26_33961259 0 33961259 T T T T T T T T C C C C T T T T T T T T
26 chr26_33967211 0 33967211 C C C C C T C C C C C C C C C C C C C C
26 chr26_33967490 0 33967490 C C C T C C C C C C C C C C C C C C C C
26 chr26_33967997 0 33967997 C C C C C C C C C T C C C C C C C C C C
26 chr26_33968042 0 33968042 A A A A A A A A A A A A A A A G A A A A
26 chr26_33969205 0 33969205 A A T T A A A A A A A A A A A A A A A A
26 chr26_33970802 0 33970802 C C C T C T C C C C C C C C C C C C C C
26 chr26_33970803 0 33970803 A G G G G G G G G G G G G G G G G G A A
26 chr26_33973645 0 33973645 C C C C C C C C T T T T C C C C C C C C
26 chr26_33975212 0 33975212 T T T T T T T T A A A A T T T T T T T T
26 chr26_33984942 0 33984942 G G G G A G G G G G G G A A A A A A G G
26 chr26_33985798 0 33985798 A A A A A A A A A G A A A A A A A A A A
26 chr26_33995260 0 33995260 C C C C C C C C C T C T C C C C C C C C
26 chr26_33996591 0 33996591 G G G G G G G G G G G G G G G G G T G G
26 chr26_33998583 0 33998583 C C C C C T C C C C C C T T T T T T C C
26 chr26_34002507 0 34002507 G G G G G G G G A G A G G G G G G G G G
26 chr26_34004144 0 34004144 A A G G A A A A A A A A A A A A A A G G
26 chr26_34007208 0 34007208 A A G G G G G G G G G G G G G G G G G G
26 chr26_34009380 0 34009380 A A A A A A A A T T T T A A A A A A A A
26 chr26_34011265 0 34011265 T T T T T T T T C T C T T T T T T T T T
26 chr26_34013607 0 34013607 G G G G G G G G G G G G C C G G G G G G
26 chr26_34015250 0 34015250 C C C C C C C C C C C T C C C C C C C C
26 chr26_34017231 0 34017231 G G A A A G G G G G G G G G G G G G G G
26 chr26_34032326 0 34032326 C C C C C C C C A C A A C C C C C C C C
26 chr26_34039236 0 34039236 T T T T T T T T T T T T T T G G T T T T
26 chr26_34039292 0 34039292 G G G G G G G G G G G G G G A G G G G G
26 chr26_34041810 0 34041810 C C C C C C C C C T C C C C C C C T C C
26 chr26_34046274 0 34046274 A A G G G G A A A A A A A A A A A A A A
26 chr26_34057132 0 34057132 A G G G G G G G G G G G G G G G G G G G
26 chr26_34064318 0 34064318 T T T T T T T T C T C C T T T T T T T T
26 chr26_34065329 0 34065329 G G G G G G G G G G G G A G G G G G G G
26 chr26_34068286 0 34068286 C T C C C C C C C C C C C C C C C C C C
26 chr26_34071498 0 34071498 A A C C C C A A C C C C C C C C C C A A
26 chr26_34072272 0 34072272 C C C C C C C C T T T T C C C C C C C C
26 chr26_34072583 0 34072583 A A A A A A A A A A T T A A A A A A A A
26 chr26_34072638 0 34072638 G G G G G T G G G G G G G G G G G G G G
26 chr26_34082282 0 34082282 T T C C C C T T C C C C C C C C C C T T
26 chr26_34088621 0 34088621 C C C C C C C C C C G G C C C C C C C C
26 chr26_34088807 0 34088807 G G G G G G G G A G G G G G G G G G G G
26 chr26_34095540 0 34095540 G G G G G G G G C C C C G G G G G G G G
26 chr26_34095684 0 34095684 C G G G G G C C G G G G G G G G G G G G
26 chr26_34103940 0 34103940 G G G G G G G G G G G G G G A A G G G G
26 chr26_34105692 0 34105692 A A A A A A A A A A A A A A A A G G A A
26 chr26_34107132 0 34107132 C C A A C C C C C C C C C C C C C C C C
26 chr26_34117892 0 34117892 G G A A A A G G A A A A A A A A A A G G
26 chr26_34119921 0 34119921 C C C C C C C C T T T T C C C C C C C C
26 chr26_34126034 0 34126034 G G G G G G G G G G A A G G G G G G G G
26 chr26_34127408 0 34127408 C C C C C C C C C C T T C C C C C C C C
26 chr26_34130911 0 34130911 C C C C C C C C C C T T C C C C C C C C
26 chr26_34133754 0 34133754 C C C C C C C C C C T T C C C C C C C C
26 chr26_34133771 0 34133771 C C C G C C C C C C C C C C C C C C C C
26 chr26_34139051 0 34139051 C C C C C C C C C C C C C T C C C C C C
26 chr26_34139913 0 34139913 T T T T T T T T C T T T T T T T T T T T
26 chr26_34139963 0 34139963 G G G G G G G G G G G G G T G G G G G G
26 chr26_34146457 0 34146457 C C C C C C C C C C C C C C C C C T C C
26 chr26_34147150 0 34147150 G G G G G G G G G G G G A G G G G G G G
26 chr26_34148124 0 34148124 A A A A A A A A A G A A A A A A A A A A
26 chr26_34148656 0 34148656 C C C C C C C C C C C C C T C C C C C C
26 chr26_34149091 0 34149091 G G G G G G G G G G G G C G G G G G G G
26 chr26_34150976 0 34150976 A A A A A A A A A A A A A A A G A A A A
26 chr26_34152218 0 34152218 G G A G A G G G G G G G G G G G G G G G
26 chr26_34155652 0 34155652 G G G G G G G G T T T T G G G G G G G G
26 chr26_34159272 0 34159272 C C C C C C A A C C C C C C C C C C C C
26 chr26_34162716 0 34162716 C C C C C C C C C T C C C C C C C C C C
26 chr26_34168990 0 34168990 T T T T T T T T A A A A T T T T T T T T
26 chr26_34177518 0 34177518 C C C C C T C C C C C C C C C C C C C C
26 chr26_34177676 0 34177676 C C C C C C C C G G G G C C C C C C C C
26 chr26_34186977 0 34186977 C C C C C C C C C C C C C T C C C C C C
26 chr26_34189287 0 34189287 C C C C C C C C C C G G C C C C C C C C
26 chr26_34197017 0 34197017 G G A G A G G G G G G G G G G G G G G G
26 chr26_34207142 0 34207142 T T T T A T T T T T T T T T T T T T T T
26 chr26_34214018 0 34214018 C C C C C C C C C C C C C C C C T T C C
26 chr26_34215597 0 34215597 A A G G A G A A A A A A A A A A A A A A
26 chr26_34216155 0 34216155 C C C C C C C C C C C C C G C C C C C C
26 chr26_34219925 0 34219925 G T G G G G G G G G G G G G G G G G G G
26 chr26_34221784 0 34221784 C C C C C G C C C C C C C C C C C C C C
26 chr26_34224991 0 34224991 G G G G G G G G A A G G G G G G G G G G
26 chr26_34227437 0 34227437 C C C C C C A A C C C C C C C C C C C C
26 chr26_34233028 0 34233028 G G G G G G G G G G G G A G G G G G G G
26 chr26_34233056 0 34233056 G G C C C C G G C C C C C C C C C C G G
26 chr26_34233539 0 34233539 T T C C C C C C C C C C C C C C C C T T
26 chr26_34234029 0 34234029 C C T T T T C C T T T T T T T T T T C C
26 chr26_34238019 0 34238019 T T T T T T T T C C C C T T T T T T T T
26 chr26_34238874 0 34238874 C C C T C C C C C C C C C C C C C C C C
26 chr26_34242933 0 34242933 C C C C C C C C C C C C C C C C A C C C
26 chr26_34248347 0 34248347 A A A A A G A A A A A A A A A A A A A A
26 chr26_34254736 0 34254736 C C C C C C C C C C C C C T C C C C C C
26 chr26_34256810 0 34256810 A A A A A A A A A A A A A A A A G G A A
26 chr26_34257982 0 34257982 T T C T T T T T T T T T T T T T T T T T
26 chr26_34264231 0 34264231 A A A A A A A A A A A A G G A A A A A A
26 chr26_34264809 0 34264809 T T T T T T T T C C C C T T T T T T T T
26 chr26_34265050 0 34265050 T T T T T T T T T T T T T T T T C T T T
26 chr26_34272627 0 34272627 A G A A A A A A A A A A A A A A A A G G
26 chr26_34275331 0 34275331 T T T T T T T T C C C C T T T T T T T T
26 chr26_34279853 0 34279853 A A A A A A A A A A A A A A A A A G A A
26 chr26_34292502 0 34292502 C C C C C T C C C C C C C C C C C C C C
26 chr26_34299224 0 34299224 A A A A A A A A A A A G A A A A A A A A
26 chr26_34301029 0 34301029 T T T T T T T T C C C C T T T T T T T T
26 chr26_34305410 0 34305410 C C C T C C C C C C C C C C C C C C C C
26 chr26_34313765 0 34313765 T T T T T T T T T T T T T T T T C C T T
26 chr26_34314251 0 34314251 C C C C C C C C T T T T C C C C C C C C
26 chr26_34330753 0 34330753 A A A A G G A A A A A A A A A A A A A A
26 chr26_34331928 0 34331928 T T C C T T T T T T T T T T T T T T T T
26 chr26_34333092 0 34333092 A A A A G G A A A A A A A A A A A A A A
26 chr26_34338421 0 34338421 G G G G G G G G G G G G G G A G G G G G
26 chr26_34339861 0 34339861 A A T T T T A A A A A A A A A A A A A A
26 chr26_34346272 0 34346272 C C C C C C C C C C C T C C C C C C C C
26 chr26_34346688 0 34346688 T T T T T T T T T T T T T T T T A A T T
26 chr26_34352784 0 34352784 T T T T T T T T C C C C C T C T C C T T
26 chr26_34356491 0 34356491 G G G G G G G G G G G G G G C G G G G G
26 chr26_34357818 0 34357818 G G G G G G G G G G G G A A G G G G G G
26 chr26_34370247 0 34370247 A A A A A A A A C C C C A A A A A A A A
26 chr26_34374650 0 34374650 A A A A A A A A A G A A A A A A A A A A
26 chr26_34386734 0 34386734 G G G G G G G G A A A A G G G G G G G G
26 chr26_34388392 0 34388392 C C C C C C C C T T T T C T C C C C C C
26 chr26_34394049 0 34394049 G G A A A A G G G G G G G G G G G G G G
26 chr26_34407325 0 34407325 C C C C C C C C C C C C C C T T C C C C
26 chr26_34413059 0 34413059 A G A A A A A A A A A A A A A A A A A A
26 chr26_34415372 0 34415372 T T C T T T T T T T T T T T T T T T T T
26 chr26_34417595 0 34417595 G G G G G G G G A A A A G G G G G G G G
26 chr26_34422643 0 34422643 C C C C C C C C C C C C C C C C C T C C
26 chr26_34424182 0 34424182 G G A A G G G G G G G G G G G G G G G G
26 chr26_34427796 0 34427796 A A A A A A A A A A A A A A A G A A A A
26 chr26_34430097 0 34430097 A A A A A A G G A A A A A A A A A A G G
26 chr26_34430430 0 34430430 A A A A A A A A A A A A A A A A T T A A
26 chr26_34434460 0 34434460 A A G G G G G G G G G G G G G G G G A A
26 chr26_34436614 0 34436614 G G C C C C G G G G G G G G G G G G G G
26 chr26_34440584 0 34440584 G G G G G G G G G G G G C C C C G G G G
26 chr26_34446523 0 34446523 G G G G G G G G A A A A G G G G G G G G
26 chr26_34451824 0 34451824 G G G G G G G G G G G G G G G G C C G G
26 chr26_34453916 0 34453916 G G A A G G G G G G G G G G G G G G G G
26 chr26_34457938 0 34457938 A A A A A A A A G G G G A A A A A A A A
26 chr26_34460102 0 34460102 C C C C C C C C T T T T C C C C C C C C
26 chr26_34464738 0 34464738 G G G G G G G G C G G G G G G G G G G G
26 chr26_34470259 0 34470259 G G G G G G G G G G G G G G G G A A G G
26 chr26_34472595 0 34472595 G G G G G G A A G G G G G G G G G G G G
26 chr26_34473428 0 34473428 A A A A A A A A A A A A A G A A A A A A
26 chr26_34483684 0 34483684 C T C C C T C C C C C C C C C C C C C C
26 chr26_34484556 0 34484556 G G G G G G G G G G A G G G G G G G G G
26 chr26_34486555 0 34486555 G G G G G G G G A A A A G G G G G G G G
26 chr26_34487890 0 34487890 A G G G G G G G G G G G G G G G G G G G
26 chr26_34495791 0 34495791 C C C C C C C C C C C C C C C C G G C C
26 chr26_34500522 0 34500522 T T T T T T T T C C C C T T T T T T T T
26 chr26_34510409 0 34510409 A A A G A A A A A A A A A A A A A A A A
26 chr26_34511286 0 34511286 G G G G G G G G G G G G A G G G G G G G
26 chr26_34512649 0 34512649 G G G G G G G G A A A A G G G G G G G G
26 chr26_34513786 0 34513786 G G G G G G G G G G G G A G G G G G G G
26 chr26_34514125 0 34514125 A A A A A A A A C C C C A A A A A A A A
26 chr26_34516468 0 34516468 G G G G G G G G G G G T G G G G G G G G
26 chr26_34516782 0 34516782 A A A A A A A A A A A A A A A G A A A A
26 chr26_34526321 0 34526321 C C C C C C C C T T T T C C C C C C C C
26 chr26_34526960 0 34526960 G G G G G G G G G G G G G G G G A A G G
26 chr26_34527403 0 34527403 G G A G G G G G G G A G G G G G G G G G
26 chr26_34537597 0 34537597 C C A A C C C C C C C C C C C C C C C C
26 chr26_34545643 0 34545643 T T T T T T T T C C C C T T T T T T T T
26 chr26_34562770 0 34562770 G G G G G G G G A A A A G G G G G G G G
26 chr26_34566591 0 34566591 C C C C A C C C C C C C C C C C C C C C
26 chr26_34567369 0 34567369 T T T T T T T T T T T T A A T T T T T T
26 chr26_34570749 0 34570749 G G G G G T G G G G G G G G G G G G G G
26 chr26_34570856 0 34570856 C C T T C T C C C C C C C C C C C C C C
26 chr26_34571757 0 34571757 T T T T T T T T C C C C T T T T T T T T
26 chr26_34573261 0 34573261 C C C C C C C C C C C C C C C T C C C C
26 chr26_34573985 0 34573985 G G G G G G G G G G G G G G G G A A G G
26 chr26_34587342 0 34587342 G G G G G G G G G G G G G G A G G G G G
26 chr26_34591223 0 34591223 C C C C C C C C C C C C C C C G C C C C
26 chr26_34591908 0 34591908 T T T T T T T T T T T T T T C C T T T T
26 chr26_34593826 0 34593826 G G G G G G G G G G A G G G G G G G G G
26 chr26_34602604 0 34602604 C C C C C C C C T T T T C C C C C C C C
26 chr26_34603281 0 34603281 C C C C C G C C G G G G C C C C C C C C
26 chr26_34606724 0 34606724 C C T T C C C C C C C C C C C C C C C C
26 chr26_34612781 0 34612781 T T T T T T T T A A A A T T T T T T T T
26 chr26_34613054 0 34613054 T T T T T T T T C T C C T T T T T T T T
26 chr26_34627775 0 34627775 C C C C C C C C C C C C C C C C T T C C
26 chr26_34631736 0 34631736 T T C C C C T T C C C C C C C C C C T T
26 chr26_34637141 0 34637141 C C C C C T C C C C C C C C C C C C C C
26 chr26_34638159 0 34638159 A A C C A C A A A A A A A A A A A A A A
26 chr26_34639859 0 34639859 C C G G C G C C C C C C C C C C C C C C
26 chr26_34640553 0 34640553 T T T T T T T T C C C C T T T T T T T T
26 chr26_34645398 0 34645398 G G G G A G G G A A A A G G G G G G G G
26 chr26_34645543 0 34645543 G G A A A G G G G G G G G G G G G G G G
26 chr26_34651808 0 34651808 T T T T T T T T C C C C T T T T T T T T
26 chr26_34653246 0 34653246 T T T T A T T T T T T T T T T T T T T T
26 chr26_34658374 0 34658374 A A A A A A A A G G G G A A A A A A A A
26 chr26_34661630 0 34661630 C C C C C C C C C C C C C C C C T T C C
26 chr26_34663072 0 34663072 C C A A C C C C C C C C C C C C C C C C
26 chr26_34664898 0 34664898 T T T T T T T T C C C C T T T T T T T T
26 chr26_34670203 0 34670203 T T T T T T T T C C C C T T T T T T T T
26 chr26_34676138 0 34676138 C C C C T T C C T T T T T T T T T T C C
26 chr26_34678746 0 34678746 A A A A A A A A G G G G A A A A A A A A
26 chr26_34682593 0 34682593 T T C C C C T T T T T T T T T T T T T T
26 chr26_34689704 0 34689704 C C T T C C C C C C C C C C C C C C C C
26 chr26_34690965 0 34690965 G G G G G G G G G G G G A A G G G G G G
26 chr26_34691179 0 34691179 C C C C C T C C C C C C C C C C C C C C
26 chr26_34691382 0 34691382 T T T T C T T T T T T T T T T T T T T T
26 chr26_34694388 0 34694388 G G G G G G G G A A A A G G G G G G G G
26 chr26_34701608 0 34701608 C C A C C C C C C C C C C C C C C C C C
26 chr26_34713873 0 34713873 G G G G A G G G G G G G G G G G G G G G
26 chr26_34718391 0 34718391 C C C C C C C C C C C C C C T T C C C C
26 chr26_34728869 0 34728869 T T T T C T T T T T T T T T T T T T T T
26 chr26_34732790 0 34732790 T T T T C T T T T T T T T T T T T T T T
26 chr26_34735586 0 34735586 T T T T C T T T T T T T T T T T T T T T
26 chr26_34735674 0 34735674 A A A A A A A A G G G G A A A A A A A A
26 chr26_34737401 0 34737401 T T T T T T T T A A A A T T T T T T T T
26 chr26_34745270 0 34745270 A A A A A A A A C C C C A A A A A A A A
26 chr26_34750832 0 34750832 T T G G G T T T T T T T T T T T T T T T
26 chr26_34754514 0 34754514 C C C C C C C C C C C C C G C C C C C C
26 chr26_34765016 0 34765016 T T C C T T T T T T T T T T T T T T T T
26 chr26_34765632 0 34765632 G G G G A G G G G G G G G G G G G G G G
26 chr26_34773099 0 34773099 G G G G G G G G G G G G G G G G A A G G
26 chr26_34777929 0 34777929 G G A G G G G G G G G G G G G G G G G G
26 chr26_34782289 0 34782289 G G G G G G G G G G G G G G A A G G G G
26 chr26_34785199 0 34785199 G G T T G T G G G G G G G G G G G G G G
26 chr26_34785447 0 34785447 A A A A A A A A A A A A C C C C C C A A
26 chr26_34789219 0 34789219 C C C C C C C C C T C C C C C C C C C C
26 chr26_34791590 0 34791590 G G G G G G G G G G G G G G G G A A G G
26 chr26_34800256 0 34800256 A A A A A A A A A A A A A A G G A A A A
26 chr26_34801232 0 34801232 G G G G G G G G G G G G G G A G G G G G
26 chr26_34804923 0 34804923 C C C T C C C C C C C C C C C C C C C C
26 chr26_34811017 0 34811017 G G G G G G G G A A A A G G G G G G G G
26 chr26_34812412 0 34812412 C C C C C G C C C C C C C C C C C C C C
26 chr26_34814917 0 34814917 A A A A A A G G A A A A A A A A A A A A
26 chr26_34817895 0 34817895 A G G G G G G G G G G G G G G G G G G G
26 chr26_34818693 0 34818693 C C C C C C C C C C C C C C C C T T C C
26 chr26_34818757 0 34818757 T T T T T T T T C C C C T T T T T T T T
26 chr26_34820243 0 34820243 C C C C C C C C C C C C C C C T C C C C
26 chr26_34820677 0 34820677 T T G G T T T T T T T T T T T T T T T T
26 chr26_34821642 0 34821642 A A A A A A A A A A A G A A A A A A A A
26 chr26_34821891 0 34821891 A A C C A A A A A A A A A A A A A A A A
26 chr26_34825060 0 34825060 C C C C C C C C C C C T C C C C C C C C
26 chr26_34827354 0 34827354 A A A A A A A A A A A A A A A G A A A A
26 chr26_34827709 0 34827709 A A A A A A A A G G G G A A A A A A A A
26 chr26_34828630 0 34828630 C T T T T T T T T T T T T T T T T T T T
26 chr26_34830564 0 34830564 G G G G A G G G G G G G G G G G G G G G
26 chr26_34844296 0 34844296 C C C C C C C C A A A A C C C C C C C C
26 chr26_34846218 0 34846218 A G G G G G G G G G G G G G G G G G G G
26 chr26_34854299 0 34854299 T T T T T T T T A A A A T T T T T T T T
26 chr26_34856040 0 34856040 A A A A A A A A A A A A C C A A A A A A
26 chr26_34858215 0 34858215 T T C C C C C C C C C C C C C C C C T T
26 chr26_34860091 0 34860091 A A G G G G A A G G G G G G G G G G A A
26 chr26_34872528 0 34872528 C C C C C C C C C C C T C C C C C C C C
26 chr26_34873418 0 34873418 A A A A A A A A A A A A A A A A T T A A
26 chr26_34876941 0 34876941 C C C C C C C C C C C T C C C C C C C C
26 chr26_34877774 0 34877774 T T C C C C T T C C C C C C C C C C T T
26 chr26_34878109 0 34878109 A A A A A A A A A A A A A A A G A A A A
26 chr26_34880727 0 34880727 G G G G G G G G G G G G A G G G G G G G
26 chr26_34887268 0 34887268 C C A A A A C C A A A A A A A A A A C C
26 chr26_34889014 0 34889014 C C C C C C C C C C C C C C C T C C C C
26 chr26_34899956 0 34899956 C T C C C C C C C C C C C C C C C C T T
26 chr26_34901421 0 34901421 G G G G G G G G G G A G G G G G G G G G
26 chr26_34905430 0 34905430 G G G G G G G G G G G G G T G G G G G G
26 chr26_34912066 0 34912066 T T T T T T T T T T T T C T T T T T T T
26 chr26_34912720 0 34912720 A G G G G G G G G G G G G G G G G G G G
26 chr26_34913401 0 34913401 G G G G G G G G A A A A G G G G G G G G
26 chr26_34917029 0 34917029 T T T T T T T T C C C C T T T T T T T T
26 chr26_34919348 0 34919348 C C C C C C C C C C C C C C G G C C C C
26 chr26_34920858 0 34920858 T T T T T T T T T T T T C T T T T T T T
26 chr26_34922346 0 34922346 T T T T C T T T T T T T T T T T T T T T
26 chr26_34929270 0 34929270 C C G G G G C C G G G G G G G G G G C C
26 chr26_34934800 0 34934800 C T C C C C C C C C C C C C C C C C C C
26 chr26_34938792 0 34938792 T T C C C T T T C C C C C C C C C C T T
26 chr26_34942955 0 34942955 C C C C C C C C C C C C C C A C C C C C
26 chr26_34944514 0 34944514 A A A A A A A A A A A A A A A A G G A A
26 chr26_34948173 0 34948173 A A A A A A A A A A G G A A A A A A A A
26 chr26_34948515 0 34948515 C C C C C C C C T T T T C C C C C C C C
26 chr26_34951382 0 34951382 G G G G G G G G G G G G G G A G G G G G
26 chr26_34953572 0 34953572 G G G G G G G G A A A A G G G G G G G G
26 chr26_34964420 0 34964420 C C C T C C C C C C C C C C C C C C C C
26 chr26_34966554 0 34966554 C C C C C C C C C C C C C C C G C C C C
26 chr26_34972234 0 34972234 G G G G G G G G G G G G A G G G G G G G
26 chr26_34972284 0 34972284 G G G G A G G G A A A A G G G G G G G G
26 chr26_34972458 0 34972458 G G A G G G G G G G G G G G G G G G G G
26 chr26_34976885 0 34976885 C C C C C C C C T T C T C C C C C C C C
26 chr26_34978068 0 34978068 A A A A A A A A A A A G A A A A A A A A
26 chr26_34979806 0 34979806 A A A A A A A A A A A A A G A A A A A A
26 chr26_34982892 0 34982892 C C T T T T C C C C C C C C C C C C C C
26 chr26_34988191 0 34988191 A A G G A A A A A A A A A A A A A A A A
26 chr26_34991699 0 34991699 G G G G G G G G G G A G G G G G G G G G
26 chr26_34995051 0 34995051 G G G G G G G G T T T T G G G G G G G G
26 chr26_34995860 0 34995860 G G G G A A G G G G G G G G G G G G G G
26 chr26_34997024 0 34997024 G G G G G G G G G G G G C C G G G G G G
26 chr26_35005581 0 35005581 C T C C C C T T C C C C C C C C C C T T
26 chr26_35008818 0 35008818 C C C C C C C C C C C C C C T T C C C C
26 chr26_35015339 0 35015339 A A A G A A A A A A A A A A A A A A A A
26 chr26_35017938 0 35017938 T T T T T T T T T T T T C C T T T T T T
26 chr26_35022402 0 35022402 C C C T C C C C C C C C C C C C C C C C
26 chr26_35022886 0 35022886 T T G T T T T T T T T T T T T T T T T T
26 chr26_35029744 0 35029744 G G G G G T G G G G G G G G G G G G G G
26 chr26_35038523 0 35038523 A A G G G G A A G G G G G G G G G G A A
26 chr26_35039631 0 35039631 T T T T T T T T T T C T T T T T T T T T
26 chr26_35040224 0 35040224 G G G G A A G G A A A A G G G G G G G G
26 chr26_35044660 0 35044660 C C C C C C C C C C C C C C T T C C C C
26 chr26_35047127 0 35047127 A A A A A A A A A A A A A A A T A A A A
26 chr26_35049739 0 35049739 C C C C C C C C C C C C T T C T T T C C
26 chr26_35052644 0 35052644 T T T T C C T T T T T T T T T T T T T T
26 chr26_35054655 0 35054655 C C C T C C C C C C C C C C C C C C C C
26 chr26_35054851 0 35054851 A G G G G G G G G G G G G G G G G G G G
26 chr26_35055688 0 35055688 G G G G G G A A G G G G G G G G G G G G
26 chr26_35063714 0 35063714 T T T T T T T T T T T T T T T T G G T T
26 chr26_35069827 0 35069827 C C C C C C C C C C C C C C C T C C C C
26 chr26_35070875 0 35070875 C T C C C C C C C C C C C C C C C C T T
26 chr26_35074339 0 35074339 A A G G G G A A A A A A A A A A A A A A
26 chr26_35074368 0 35074368 T T C T C C T T T T T T T T T T T T T T
26 chr26_35076133 0 35076133 G G G G G G G G A A A A G G G G G G G G
26 chr26_35076792 0 35076792 A C C C C C C C C C C C C C C C C C A A
26 chr26_35078760 0 35078760 G G G G G G G G G G G G G G T T G G G G
26 chr26_35086330 0 35086330 T T T T T T T T C C C C T T T T T T T T
26 chr26_35091298 0 35091298 C C T T C C C C C C C C C C C C C C C C
26 chr26_35091749 0 35091749 T T T T T T T T T T T T T T T T A T T T
26 chr26_35095463 0 35095463 G G G G A A G G G G G G G G G G G G G G
26 chr26_35095505 0 35095505 G G G G G G G G G G G G A G A A G G G G
26 chr26_35098880 0 35098880 C C C C C C C C G G G G C C C C C C C C
26 chr26_35108132 0 35108132 T T T T T T T T T T T T T T A T T T T T
26 chr26_35109674 0 35109674 G G G G G G G G G G G G G G G G A A G G
26 chr26_35115621 0 35115621 C C C C C C C C C C C C C C T T C C C C
26 chr26_35117306 0 35117306 G G G G G G G G A G G G G G G G G G G G
26 chr26_35117887 0 35117887 A A A A A A A A A A A A A A A G A A A A
26 chr26_35117998 0 35117998 G G G G A G G G G G G G G G G G G G G G
26 chr26_35119822 0 35119822 T T T T T T T T G G G G T T T T T T T T
26 chr26_35129310 0 35129310 C C C C C G C C C C C C C C C C C C C C
26 chr26_35129602 0 35129602 C C C C C C C C C C C C C G C C C C C C
26 chr26_35130300 0 35130300 A A A A A T A A A A A A A A A A A A A A
26 chr26_35130991 0 35130991 G G G G G G G G G G G G G G A A G G G G
26 chr26_35132943 0 35132943 G G G G G T G G G G G G G G G G G G G G
26 chr26_35138392 0 35138392 G G G G G G G G G G G G G G A G G G G G
26 chr26_35139626 0 35139626 T T T T T T T T C C C C T T T T T T T T
26 chr26_35140658 0 35140658 G G A A G G G G G G G G G G G G G G G G
26 chr26_35140776 0 35140776 C C C C C C C C T T T T C C C C C C C C
26 chr26_35141807 0 35141807 A A A A A A A A G G G G A A A A A A A A
26 chr26_35142388 0 35142388 G G G G G G C C G G G G G G G G G G G G
26 chr26_35143926 0 35143926 C T C C C C C C C C C C C C C C C C C C
26 chr26_35145114 0 35145114 G G G G G G G G G G G G G G G G T T G G
26 chr26_35146464 0 35146464 A G G G G G G G G G G G G G G G G G A A
26 chr26_35151817 0 35151817 C C C C C C C C T T T T C C C C C C C C
26 chr26_35152748 0 35152748 G G G G G G G G A A A A G G G G G G G G
26 chr26_35158797 0 35158797 C T C C C C C C C C C C C C C C C C C C
26 chr26_35159424 0 35159424 T T T T T T T T C C C C T T T T T T T T
26 chr26_35168175 0 35168175 A A A A A A A A A A A A A A A A G G A A
26 chr26_35172698 0 35172698 G G A A A G G G G G G G G G G G G G G G
26 chr26_35173860 0 35173860 G G G G G G G G G G G G A A A A G G G G
26 chr26_35185179 0 35185179 C C C C C C C C C C C C C C C C C T C C
26 chr26_35189626 0 35189626 T T C C C C T T C C C C C C C C C C T T
26 chr26_35192150 0 35192150 T T T T T T T T T T T T G T T T T T T T
26 chr26_35210547 0 35210547 A A A A A A A A G G G G A A A A A A A A
26 chr26_35212414 0 35212414 A A A A G G A A A A A A A A A A A A A A
26 chr26_35215535 0 35215535 T T T T T T T T T T T T T T T T C C T T
26 chr26_35230997 0 35230997 G G G G G G G G C G C G G G G G G G G G
26 chr26_35233826 0 35233826 G G G G G G G G G G G G A G G G G G G G
26 chr26_35235838 0 35235838 G G G G G G G G G G G G A G G G G G G G
26 chr26_35237651 0 35237651 G G G G A G G G G G G G G G G G G G G G
26 chr26_35241306 0 35241306 C C C C C C C C C C C C A C C C C C C C
26 chr26_35248986 0 35248986 G G T T T T G G T T T T T T T T T T G G
26 chr26_35273751 0 35273751 C C C C C C C C C C C C C C A A C C C C
26 chr26_35274146 0 35274146 T T T T T T T T T T T T G T T T T T T T
26 chr26_35276133 0 35276133 A A A A A A A A C C C C A A A A A A A A
26 chr26_35282498 0 35282498 G G G G G G G G G G G G A G G G G G G G
26 chr26_35286014 0 35286014 G G A A G G G G G G G G G G G G G G G G
26 chr26_35290837 0 35290837 T T T T T T T T T T T T T T T T C C T T
26 chr26_35292615 0 35292615 T T T T T T T T C C C C C C C C C C T T
26 chr26_35305400 0 35305400 G G G G G G G G G G G G G G G G C G G G
26 chr26_35306772 0 35306772 A A A A A C A A A A A A A A A A A A A A
26 chr26_35313939 0 35313939 C C C C C C C C T T T T C C C C C C C C
26 chr26_35322351 0 35322351 C C C C C C C C G G G G C C C C C C C C
26 chr26_35336350 0 35336350 G G G G A G G G G G G G G G G G G G G G
26 chr26_35337131 0 35337131 C C C C C C C C T T T T C C C C C C C C
26 chr26_35338511 0 35338511 G G G G A G G G G G G G G G G G G G G G
26 chr26_35355489 0 35355489 T T T T T T T T T T T T T T T T C C T T
26 chr26_35361188 0 35361188 C C C C C C C C C C C C G G G G C C C C
26 chr26_35371507 0 35371507 G G G G G G G G A A A A G G G G G G G G
26 chr26_35373831 0 35373831 G G G G G G G G G G G G C G G G G G G G
26 chr26_35377541 0 35377541 C C C C C C A C C C C C C C C C C C C C
26 chr26_35381135 0 35381135 G G G G G G G G T T T T G G G G G G G G
26 chr26_35384540 0 35384540 A A A A A A G G A A A A A A A A A A A A
26 chr26_35384613 0 35384613 G G G G G G G G G G G G G G G G A A G G
26 chr26_35386192 0 35386192 T T T T T T T T T T T T A T T T T T T T
26 chr26_35388230 0 35388230 G G G G G G G G A A A A G G G G G G G G
26 chr26_35398707 0 35398707 A A A A A T A A A A A A A A A A A A A A
26 chr26_35402081 0 35402081 G G G G G G G G G G G G G G G G A G G G
26 chr26_35402880 0 35402880 C C C C C C C C T T T T C C C C C C C C
26 chr26_35405883 0 35405883 G G A A A A A A A A A A A A A A A A G G
26 chr26_35408361 0 35408361 G G G G A G G G G G G G G G G G G G G G
26 chr26_35426682 0 35426682 C C C C C C C C C T C C C C C C C C C C
26 chr26_35429712 0 35429712 T T C C T T T T T T T T T T T T T T T T
26 chr26_35431458 0 35431458 C C C C C T C C C C C C C C C C C C C C
26 chr26_35432029 0 35432029 T T T T T T T T C C C C T T T T T T T T
26 chr26_35432505 0 35432505 C C C C C C C C C C C C C G C C C C C C
26 chr26_35434217 0 35434217 G G G G A G G G G G G G G G G G G G G G
26 chr26_35442673 0 35442673 G G A A G G G G G G G G G G G G G G G G
26 chr26_35450106 0 35450106 G G G T G G G G G G G G G G G G G G G G
26 chr26_35451151 0 35451151 G G G G G G G G G G G G G G G G A G G G
26 chr26_35452723 0 35452723 A A A A A A A A A A A A A G A A A A A A
26 chr26_35452741 0 35452741 T T C C C C T T C C C C C C C C C C T T
26 chr26_35452803 0 35452803 A A A A A A A A G G G G A A A A A A A A
26 chr26_35456964 0 35456964 G G G G G G G G A A A A G G G G G G G G
26 chr26_35463270 0 35463270 A A A A A A A G A A A A A A A A A A A A
26 chr26_35479270 0 35479270 A A A A A A A A A G A G A A A A A A A A
26 chr26_35485884 0 35485884 A A A A A A A A G G G G A A A A A A A A
26 chr26_35493555 0 35493555 A A G G G G G G G G G G G G G G G G A A
26 chr26_35494538 0 35494538 T T C C C C C C C C C C C C C C C C T T
26 chr26_35495170 0 35495170 T T T T T T T T T T T T C T T T T T T T
26 chr26_35502345 0 35502345 A A A A A A A A A A A A A G A A A A A A
26 chr26_35502423 0 35502423 G G G G G G C C G G G G G G G G G G G G
26 chr26_35505266 0 35505266 G G G G G T G G G G G G G G G G G G G G
26 chr26_35514922 0 35514922 G G A G A G G G G G G G G G G G G G G G
26 chr26_35517243 0 35517243 G G G G G G A G G G G G G G G G G G G G
26 chr26_35532103 0 35532103 T T T T T T T T T T C C T T T T T T T T
26 chr26_35534683 0 35534683 G G G G G G G G G G G G G G A A G G G G
26 chr26_35535717 0 35535717 C C C C C G C C C C C C G G G G G G C C
26 chr26_35537195 0 35537195 C C T T C T C C C C C C C C C C C C C C
26 chr26_35538096 0 35538096 G G C C C C C G C C C C C C C C C C G G
26 chr26_35539993 0 35539993 G G G G G G G G G G A A G G G G G G G G
26 chr26_35544815 0 35544815 C C C C C C C C A A A A C C C C C C C C
26 chr26_35545511 0 35545511 C C C C A A C C C C C C C C C C C C C C
26 chr26_35545670 0 35545670 G G C G C G G G G G G G G G G G G G G G
26 chr26_35555512 0 35555512 G G G G G G G G C C G G G G G G G G G G
26 chr26_35555513 0 35555513 T T T T T T T T C C C C T T T T T T T T
26 chr26_35558572 0 35558572 T T T T T T T T T T T T C C T T T T T T
26 chr26_35560409 0 35560409 A A A A A A A A A A G G A A A A A A A A
26 chr26_35560575 0 35560575 T T T T C C T T T T T T T T T T T T T T
26 chr26_35579827 0 35579827 G G G G G G G G G G G G G G A G G G G G
26 chr26_35580391 0 35580391 C C C C C C C C C C C C A C C C C C C C
26 chr26_35596556 0 35596556 A A A A A A A A C C C C A A A A A A A A
26 chr26_35597190 0 35597190 A A A C A A A A A A A A A A A A A A A A
26 chr26_35602563 0 35602563 T T T T C C T T T T T T T T T T T T T T
26 chr26_35603831 0 35603831 T T T T T T T T T T T T T T T T C T T T
26 chr26_35606557 0 35606557 G G G G G G G G G G A A G G G G G G G G
26 chr26_35610053 0 35610053 C C C C C C C C C C C C C T C C C C C C
26 chr26_35612533 0 35612533 C C C C C C C C T T T T C C C C C C C C
26 chr26_35613718 0 35613718 G G A A A A G G G G G G A A A A A A G G
26 chr26_35616888 0 35616888 C C C C C C C C T T T T C C C C C C C C
26 chr26_35632562 0 35632562 A A A A A A A A A A A A A A A A A G A A
26 chr26_35633688 0 35633688 G G G G G G G G A A A A G G G G G G G G
26 chr26_35634046 0 35634046 G G G G G G G G G G G G G G G G C C G G
26 chr26_35636439 0 35636439 C C C C C C C C T T T T C C C C C C C C
26 chr26_35644129 0 35644129 C C C C C C C C C C C C C C C C C T C C
26 chr26_35644550 0 35644550 A A A A A A A A A A A A A T A A A A A A
26 chr26_35644873 0 35644873 C G G G G G G G G G G G G G G G G G G G
26 chr26_35646436 0 35646436 A A T T A A A A A A A A A A A A A A A A
26 chr26_35647899 0 35647899 C C C C C C C C C C C C C C C T C C C C
26 chr26_35657608 0 35657608 A A C C C C A A C C C C C C C C C C A A
26 chr26_35657819 0 35657819 G G G G G G G G G G G G T T T T T T G G
26 chr26_35661697 0 35661697 T T G G G G G G G G G G G G G G G T T T
26 chr26_35665067 0 35665067 G G G G G G G G G G G G G G G G A G G G
26 chr26_35671847 0 35671847 A T A A A A A A A A A A A A A A A A A A
26 chr26_35672926 0 35672926 C C C C C C C C C C C C C C C C A A C C
26 chr26_35687941 0 35687941 T T T T T T T T C C C C T T T T T T T T
26 chr26_35695833 0 35695833 G G G G G G G G A A A G A G G G G G G G
26 chr26_35701864 0 35701864 C C C C C C C C C C C C C C A C C C C C
26 chr26_35706452 0 35706452 G G G G G G G G T T T T G G G G G G G G
26 chr26_35708133 0 35708133 G G G G G G G G G G G G G G G G C G G G
26 chr26_35709301 0 35709301 C C C C C C C C C C C T C C C C C C C C
26 chr26_35721032 0 35721032 C C C C C C C C T T T T C C C C C C C C
26 chr26_35721527 0 35721527 G G G G G G G G C C C C G G G G G G G G
26 chr26_35731269 0 35731269 T T T T T T T T T T T T T T C C T T T T
26 chr26_35732837 0 35732837 G G G G G G G G G G G G G G T T G G G G
26 chr26_35741022 0 35741022 A A A A A G A A A A A A A A A A A A A A
26 chr26_35743716 0 35743716 A A A A A A A A G G G G A A A A A A A A
26 chr26_35749068 0 35749068 T T C C T T T T T T T T T T T T T T T T
26 chr26_35749717 0 35749717 C C C C C C C C C C C C A C C C C C C C
26 chr26_35752422 0 35752422 G G T T T T G T T T T T T T T T T T G G
26 chr26_35755996 0 35755996 C C C C C C C C C C C C C T C C C C C C
26 chr26_35758881 0 35758881 C C C C C C C C C C C C T T T T T T C C
26 chr26_35760579 0 35760579 G G G G G G G G G G G G A G G G G G G G
26 chr26_35765626 0 35765626 G G G G G G G G A A A A G G G G G G G G
26 chr26_35768814 0 35768814 A A A A A A A A G G G G A A A A A A A A
26 chr26_35771270 0 35771270 T T T T T T T T C C C C T T T T T T T T
26 chr26_35772360 0 35772360 C C C C T T C C C C C C C C C C C C C C
26 chr26_35774227 0 35774227 C C C C C C C C C C C C C T C C C C C C
26 chr26_35779864 0 35779864 T T T T T T T T C C C C T T T T T T T T
26 chr26_35785632 0 35785632 C C G G C C C C C C C C C C C C C C C C
26 chr26_35786944 0 35786944 C T C C C C C T C C C C C C C C C C T T
26 chr26_35792703 0 35792703 A A A A A A A A G G G G A A A A A A A A
26 chr26_35793198 0 35793198 A A C C A C A A A A A A A A A A A A A A
26 chr26_35794219 0 35794219 C C C C C C C G C C C C C C C C C C C C
26 chr26_35796090 0 35796090 C C C C C C C C T T T T C C C C C C C C
26 chr26_35796219 0 35796219 T T T T T T T T T T T T T T C C T T T T
26 chr26_35801804 0 35801804 T T T T T T T T C C C C T T T T T T T T
26 chr26_35805586 0 35805586 C C C C C T C C C C C C C C C C C C C C
26 chr26_35813614 0 35813614 G G G G G G G G A A A A G G A A G G G G
26 chr26_35814611 0 35814611 T T T T T T T T C C C C T T T T T T T T
26 chr26_35815807 0 35815807 G G G G G G G G A A A A G G G G G G G G
26 chr26_35817867 0 35817867 G G G G G G G G T T T T G G G G G G G G
26 chr26_35820450 0 35820450 G G G G G G G G G G A G G G G G G G G G
26 chr26_35821484 0 35821484 C C C T C C C C T T T T C T C C C C C C
26 chr26_35836868 0 35836868 A A A A A A A A A C A A A A A A A A A A
26 chr26_35837427 0 35837427 T T T T T T T T C C C C T T T T T T T T
26 chr26_35838128 0 35838128 A A A A A G A A A A A A A A A A A A A A
26 chr26_35839276 0 35839276 G G T T G G G G G G G G G G G G G G G G
26 chr26_35839923 0 35839923 T T T T C T T T T T T T T T T T T T T T
26 chr26_35843425 0 35843425 C C C C C C C C C T C C C C C C C C C C
26 chr26_35846049 0 35846049 C C C C C C C C C C C C C C C C T T C C
26 chr26_35850192 0 35850192 T T T T T T T T G G G G T T T T T T T T
26 chr26_35851842 0 35851842 A A A A A A A A A A A G A A A A A A A A
26 chr26_35853610 0 35853610 T T T T T T T T T T T T C T T T T T T T
26 chr26_35853851 0 35853851 A A G G G G A A A G G G G G G G G G A A
26 chr26_35854770 0 35854770 C C C C C C C C G G G G C C C C C C C C
26 chr26_35861359 0 35861359 A A A A A A A A A A A A A A A A C C A A
26 chr26_35863205 0 35863205 C C C C C C C C C C C C C C G G C C C C
26 chr26_35864157 0 35864157 A A A A A A A A A C C C A A A A A A A A
26 chr26_35864200 0 35864200 A A A G A A A A A A A A A A A A A A A A
26 chr26_35865535 0 35865535 T T T T T T T T T T T T T T T T C T T T
26 chr26_35865860 0 35865860 A C C C C C C C C C C C C C C C C C C C
26 chr26_35866090 0 35866090 T T T T T T T T C C C C T T T T T T T T
26 chr26_35870033 0 35870033 A A A A A A A A A A A A A A G G A A A A
26 chr26_35871733 0 35871733 C C C C C C C C T T T T C C C C C C C C
26 chr26_35874961 0 35874961 C C C C C C C C C C C T C C C C C C C C
26 chr26_35875117 0 35875117 T T T T T T T T T T T T T T C T T T T T
26 chr26_35876471 0 35876471 A A A A A A A A C C C C A A A A A A A A
26 chr26_35883378 0 35883378 C C C C C C C C C T C T C C C C C C C C
26 chr26_35891150 0 35891150 C C G G G G C C C C C C C C C C C C C C
26 chr26_35892600 0 35892600 C C C C C C C C T T T T C C C C C C C C
26 chr26_35896728 0 35896728 C C C C C C C C C C C C C C C C T T C C
26 chr26_35898277 0 35898277 C C C C C C C C C C C C C C C C A C C C
26 chr26_35898634 0 35898634 G G G G C C G G C C C C G G G G G G G G
26 chr26_35899330 0 35899330 C C C C C C C C T T T T C C C C C C C C
26 chr26_35899568 0 35899568 C C C C C C C C T T C T C C C C C C C C
26 chr26_35901010 0 35901010 A G A A A A A A A A A A A A A A A A A A
26 chr26_35905662 0 35905662 T T T T T T T T T T T T C T T T T T T T
26 chr26_35918055 0 35918055 G T T T T T T T T T T T T T T T T T T T
26 chr26_35924262 0 35924262 A G G G G G G G G G G G G G G G G G A A
26 chr26_35927875 0 35927875 T T T T T T T T T T T T T T T T G T T T
26 chr26_35931055 0 35931055 C C C C C C C C C C C T C C C C C C C C
26 chr26_35931259 0 35931259 G G G G G G G G A G A G G G G G G G G G
26 chr26_35934765 0 35934765 A A A A A A A A A C A C A A A A A A A A
26 chr26_35936246 0 35936246 C C C C C C C C C C C C C C T T C C C C
26 chr26_35937658 0 35937658 G G G G G G G G A A A A G G G G G G G G
26 chr26_35944168 0 35944168 G G G G G G G G A A A A G G G G G G G G
26 chr26_35946805 0 35946805 G G G G G G G G G G G T G G G G G G G G
26 chr26_35947731 0 35947731 C T T T T T T T T T T T T T T T T T C C
26 chr26_35950651 0 35950651 G G G G G G G G G G G G A G G G G G G G
26 chr26_35952617 0 35952617 C C C T C C C C C C C C C C C C C C C C
26 chr26_35953069 0 35953069 A A A A A A A A A C A A A A A A A A A A
26 chr26_35954085 0 35954085 G G G G G G G G C C C G G G G G G G G G
26 chr26_35954465 0 35954465 A A A A A A A A G G A G A A A A A A A A
26 chr26_35966086 0 35966086 T T T T C C T T T T T T T T T T T T T T
26 chr26_35969559 0 35969559 T T T T T T T T T T T T G T T T T T T T
26 chr26_35969753 0 35969753 T T T T T T T T T T C T T T T T T T T T
26 chr26_35971715 0 35971715 G G G G A A G G G G G G G G G G G G G G
26 chr26_35972715 0 35972715 G G G G A A G G G G G G G G G G G G G G
26 chr26_35973621 0 35973621 A A A A A A A A A G A G A A A A A A A A
26 chr26_35974512 0 35974512 G G G G G G G G A A A A G G G G G G G G
26 chr26_35979221 0 35979221 G G G G G G G G G G A G G G G G G G G G
26 chr26_35979824 0 35979824 T T T T T T T T G G G G T T T T T T T T
26 chr26_35986140 0 35986140 C C C G C C C C C C C C C C C C C C C C
26 chr26_35987059 0 35987059 T T T T T T T T C C C C T T T T T T T T
26 chr26_35989741 0 35989741 T T T T T T T T T T T T C T C T T T T T
26 chr26_35991906 0 35991906 T T T T T T T T T T T T T T A A T T T T
26 chr26_35996634 0 35996634 T T T T T T T T T T T T T T C C T T T T
26 chr26_36001798 0 36001798 G G G G G G G G G G G G G G A G G G G G
26 chr26_36005790 0 36005790 C C C C C C C C C T C T C C C C C C C C
26 chr26_36008100 0 36008100 T T T T T T T T C C C C T T T T T T T T
26 chr26_36011754 0 36011754 C C C C C C C C T T T T C C C C C C C C
26 chr26_36016201 0 36016201 C C C C C C C C T T T T C C C C C C C C
26 chr26_36018854 0 36018854 C C C C C C C C T T T T C C C C C C C C
26 chr26_36024726 0 36024726 A A A A A A A A A A A A A A A A A G A A
26 chr26_36031529 0 36031529 A A A A A A A A A A A A A A A A G G A A
26 chr26_36036525 0 36036525 G G G G A A G G G G G G G G G G G G G G
26 chr26_36037758 0 36037758 C C C C C C C C C C C C T T C C C C C C
26 chr26_36038584 0 36038584 C C C C T T C C C C C C C C C T C C C C
26 chr26_36045683 0 36045683 G G G G G G G G C C G G G G G G G G G G
26 chr26_36055829 0 36055829 G G G G A A G G G G G G G G G G G G G G
26 chr26_36056871 0 36056871 C C C C C C C C T T T T C C C C C C C C
26 chr26_36061257 0 36061257 A A A A A A A A A A A A A A A A C C A A
26 chr26_36061766 0 36061766 C C C C C C C C C C C C C C C T C C C C
26 chr26_36067002 0 36067002 G G G G G G G G G G G G G G C C G G G G
26 chr26_36068575 0 36068575 T T T T T T T T C C C C T T T T T T T T
26 chr26_36070758 0 36070758 G G G G G G G G G G G G T T T T T T G G
26 chr26_36071434 0 36071434 A A A A A A A A A A A A C C C C C C A A
26 chr26_36087512 0 36087512 T T T T T T T T C T C T T T T T T T T T
26 chr26_36089913 0 36089913 C C C C C C C C T T T T C C C C C C C C
26 chr26_36090455 0 36090455 A A A A A A A A A A A A A T A A A A A A
26 chr26_36091118 0 36091118 C C C C C C A A C C C C C C C C C C C C
26 chr26_36091417 0 36091417 A A A A A A A A G G G G A A A A A A A A
26 chr26_36093161 0 36093161 C C C T T T C C C C C C C C C C C C C C
26 chr26_36093273 0 36093273 G G A G G G G G G G G G G G G G G G G G
26 chr26_36096005 0 36096005 A A A A A A A A T T T T A A A A A A A A
26 chr26_36096058 0 36096058 C C A A A A C C C C C C C C C C C C C C
26 chr26_36101146 0 36101146 G G G G G G G G C C C C G G G G G G G G
26 chr26_36109686 0 36109686 C C C C C C C C T T T T C C C C C C C C
26 chr26_36115420 0 36115420 C C C C C C C C T T T T C C C C C C C C
26 chr26_36140051 0 36140051 A T A A A A A A A A A A A A A A A A T T
26 chr26_36141151 0 36141151 C C C C C C C C C C C G C C C C C C C C
26 chr26_36149614 0 36149614 C C C C C C C C C C C G C C C C C C C C
26 chr26_36152067 0 36152067 C C C C C C C C C C C C C C T T C C C C
26 chr26_36159708 0 36159708 G G G G G G A A G G G G G G G G G G G G
26 chr26_36159939 0 36159939 T T T T T T T T T T T T T T T T A A T T
26 chr26_36160718 0 36160718 A A A A A A A A A A A A G G A A A A A A
26 chr26_36162764 0 36162764 C T T T T T T T T T T T T T T T T T T T
26 chr26_36171174 0 36171174 G G G G G G G G C C C C G G G G G G G G
26 chr26_36173651 0 36173651 A A A A A A A A A A A A G G G G G G A A
26 chr26_36175155 0 36175155 C C T T T T C C C C C C T T T T T T C C
26 chr26_36175419 0 36175419 A A C C C C A A A A A A C C C C C C A A
26 chr26_36175811 0 36175811 A G A A A A A A A A A A A A A A A A A A
26 chr26_36180881 0 36180881 G G G G G G G G A A A A G G G G G G G G
26 chr26_36186861 0 36186861 C C C C C C C C T T T T C C C C C C T T
26 chr26_36196509 0 36196509 C C C C C C C C T T T T C C C C C C C C
26 chr26_36200644 0 36200644 C C C C C C C C T T C C C C C C C C C C
26 chr26_36204886 0 36204886 A A A A C C A A A A A A A A A A A A A A
26 chr26_36210312 0 36210312 T T T T T T C T T T T T T T T T T T T T
26 chr26_36214388 0 36214388 A A A A A A A A G G G G A A A A A A A A
26 chr26_36217091 0 36217091 A A C C A A A A A A A A A A A A A A A A
26 chr26_36218898 0 36218898 G G G G G G G G G G G G G G G G A A G G
26 chr26_36222585 0 36222585 T T T T T T T T T T T T T T T T G G T T
26 chr26_36225079 0 36225079 C C C C C C C C A A A A C C C C C C C C
26 chr26_36225930 0 36225930 C C C C C C C C C C C C C C C C C T C C
26 chr26_36226904 0 36226904 C C C C C C C C T T T T C C C C C C C C
26 chr26_36228098 0 36228098 G G G G G G G G G G G G C G G G G G G G
26 chr26_36230830 0 36230830 G G G G G G G G G G G G G G G G C G G G
26 chr26_36231031 0 36231031 C C C C C C C C C C C T C C C C C C C C
26 chr26_36231908 0 36231908 T T T T T T T T C C C C T T T T T T T T
26 chr26_36233022 0 36233022 A A A G A A A A A A A A A A A A A A A A
26 chr26_36238069 0 36238069 C C C C C C C G C C C C C C C C C C C C
26 chr26_36239664 0 36239664 A A A A A A A A G G G G A A A A A A A A
26 chr26_36240524 0 36240524 G G G G G G G G C C C C G G G G G G G G
26 chr26_36242907 0 36242907 C C C C T T C C C C C C C C C C C C C C
26 chr26_36243171 0 36243171 T T T T C C T T T T T T T T T T T T T T
26 chr26_36253554 0 36253554 A G G G G G A A A A A A A A A A A A A A
26 chr26_36268899 0 36268899 G G G G G G A G G G G G G G G G G G G G
26 chr26_36274125 0 36274125 A A A A A A A A A A A A A G A A A A A A
26 chr26_36278548 0 36278548 T T T T T T T T T T T T T T G T T T T T
26 chr26_36284555 0 36284555 C C C C T T C C C C C C C C C C C C C C
26 chr26_36284582 0 36284582 C C C C C C C T C C C C C C C C C C T T
26 chr26_36292262 0 36292262 G G G G G G G G G G C G G G G G G G G G
26 chr26_36301043 0 36301043 A A A A A A A A A A A A A A C C A A A A
26 chr26_36304709 0 36304709 G G G G A A G G G G G G G G G G G G G G
26 chr26_36305043 0 36305043 C C C C C C C C C C C C C T C C C C C C
26 chr26_36320816 0 36320816 C C C T C C C C C C C C C C C C C C C C
26 chr26_36331200 0 36331200 T T T T T T T T T T C C T T T T T T T T
26 chr26_36335261 0 36335261 G G G G G G G G A A A A G G G G G G G G
26 chr26_36336224 0 36336224 G G G G G G A G G G G G G G G G G G A A
26 chr26_36337309 0 36337309 G G G G G G A G G G G G G G G G G G G G
26 chr26_36338379 0 36338379 A A A A A A A A A A G G A A A A A A A A
26 chr26_36338767 0 36338767 G G G G G G A G G G G G G G G G G G G G
26 chr26_36340584 0 36340584 G G G G G G G G C C C C G G G G G G G G
26 chr26_36357143 0 36357143 G G G G G G G G G G G G G G G G C C G G
26 chr26_36357349 0 36357349 A A A A A A A A C C C C A A A A A A A A
26 chr26_36357530 0 36357530 C G G G G G G G G G G G G G G G G G G G
26 chr26_36359649 0 36359649 A A A A A A A A G G G G A A A A A A A A
26 chr26_36360744 0 36360744 C C T T C C C C C C C C C C C C C C C C
26 chr26_36364266 0 36364266 C C C C C C C C C C C C C C A A C C C C
26 chr26_36365179 0 36365179 T T T T T T T T T T T T C C C C C C T T
26 chr26_36371722 0 36371722 A A A A A A A T A A A A A A A A A A A A
26 chr26_36379350 0 36379350 A A A A A A A A A A A A G G G G A A A A
26 chr26_36387276 0 36387276 C C C C C C C C C C C C C T C C C C C C
26 chr26_36389133 0 36389133 A A C C C C A A C C C C C C C C C C A A
26 chr26_36391723 0 36391723 T T T T T T T T T T T T C T T T T T T T
26 chr26_36393057 0 36393057 T T T T T T T T C C C C T T T T T T T T
26 chr26_36395652 0 36395652 A A A A A A A A A A A A A G A A A A A A
26 chr26_36401889 0 36401889 C C C T C C C C C C C C C C C C C C C C
26 chr26_36402970 0 36402970 C C C C A A C C C C C C C C C C C C C C
26 chr26_36404473 0 36404473 T T T T T T T T C C C C T T T T T T T T
26 chr26_36408442 0 36408442 C C C C C C C C T T T T C C C C C C C C
26 chr26_36417194 0 36417194 A A A A A A A A C C C C A A A A A A A A
26 chr26_36420286 0 36420286 C C C C C C C C T T T T C C C C C C C C
26 chr26_36423399 0 36423399 G G G G G G G G A A A A G G G G G G G G
26 chr26_36425288 0 36425288 A A A A A A A A G G G G A A A A A A A A
26 chr26_36431303 0 36431303 C C C C C C C C T T T T C C C C C C C C
26 chr26_36434793 0 36434793 G G A A A A A G A A A A A A A A A A A A
26 chr26_36435557 0 36435557 C C C C C C A C C C C C C C C C C C C C
26 chr26_36447673 0 36447673 G G G G G G G G G G G G C G G G G G G G
26 chr26_36451059 0 36451059 T T T T C C T T T T T T T T T T T T T T
26 chr26_36451664 0 36451664 T T T T T T T T T T T T A T T T T T T T
26 chr26_36452481 0 36452481 C C C C C C C C C C C C C C T T C C C C
26 chr26_36463700 0 36463700 T T T T T T T T G G G G T T T T T T T T
26 chr26_36464842 0 36464842 T T T T T T T T T T T T C C C C C C T T
26 chr26_36474708 0 36474708 C C C C C C C C C C C C C T C C C C T T
26 chr26_36478466 0 36478466 G G G G G G G G G G G G A G G G G G G G
26 chr26_36481361 0 36481361 A A A A A A A A G G G G A A A A A A A A
26 chr26_36498019 0 36498019 C C C C C C C C C C C C C C C C C T C C
26 chr26_36499418 0 36499418 C C C C C C C C G G G G C C C C C C C C
26 chr26_36500407 0 36500407 G G A A A A G G G G G G A A A A A A G G
26 chr26_36500643 0 36500643 A A A A A A A A T T T T A A A A A A A A
26 chr26_36504160 0 36504160 G G G G G G G G A A A A G G G G G G G G
26 chr26_36509995 0 36509995 A A G G G G A A G G G G G G G G G G A A
26 chr26_36511831 0 36511831 T T T T T T T T T T T T T T T T C T T T
26 chr26_36512197 0 36512197 G G G G G G G G G G G G G T G G G G G G
26 chr26_36517134 0 36517134 C T T T T T T T T T T T T T T T T T T T
26 chr26_36518845 0 36518845 C C C C C C C C C C C C C C C C C T C C
26 chr26_36526756 0 36526756 G G G G G G G G G G G G G G G G C G G G
26 chr26_36527899 0 36527899 C C C C C C T T C C C C C C C C C C T T
26 chr26_36533299 0 36533299 A A A A A A A A A A A A A A T T A A A A
26 chr26_36533349 0 36533349 T T G G G G G T G G G G G G G G G G G G
26 chr26_36534792 0 36534792 T T T T T T T T C C C C T T T T T T T T
26 chr26_36537499 0 36537499 A A T T A A A A A A A A A A A A A A A A
26 chr26_36538404 0 36538404 C C C C T T C C C C C C C C C C C C C C
26 chr26_36540257 0 36540257 G G A G G G G G G G G G G G G G G G G G
26 chr26_36541564 0 36541564 G G G G G G G G G G G G A G G G G G G G
26 chr26_36541857 0 36541857 A A A A A A A A G G G G A A A A A A A A
26 chr26_36543550 0 36543550 G G G G G G G G G G G G G G G G G T G G
26 chr26_36558069 0 36558069 A A A A G G A A A A A A A A A A A A A A
26 chr26_36560330 0 36560330 C C A C C C C C C C C C C C C C C C C C
26 chr26_36563340 0 36563340 A A A A A A A A A A A A A G A A A A A A
26 chr26_36565883 0 36565883 G G G G G G G G A A A A G G G G G G G G
26 chr26_36575754 0 36575754 C C C C C C C C T T C T C C C C C C C C
26 chr26_36577298 0 36577298 T T T T T T T T T T T T C T T T T T T T
26 chr26_36582058 0 36582058 C C A A C C C C C C C C C C C C C C C C
26 chr26_36587094 0 36587094 G G G G G G G G G G G G A G G G G G G G
26 chr26_36589987 0 36589987 G G G G G G G G G G G G G G A A G G G G
26 chr26_36590161 0 36590161 C C C C C C C C T T C C C C C C C C C C
26 chr26_36590378 0 36590378 C C T T T T T T T T T T T T T T T T C C
26 chr26_36595611 0 36595611 A A A A A A A A G G A A A A A A A A A A
26 chr26_36601851 0 36601851 C C C C C C C C A A A A C C C C C C C C
26 chr26_36612397 0 36612397 T T T T T T T T T T T T G T T T T T T T
26 chr26_36613040 0 36613040 A A A A A A A A A A A C A A A A A A A A
26 chr26_36613727 0 36613727 A G G G G G G G G G G G G G G G G G G G
26 chr26_36618218 0 36618218 A A A A A A A A A A A A A G A A A A A A
26 chr26_36619595 0 36619595 C C C C C C C C G G G G C C C C C C C C
26 chr26_36622883 0 36622883 G G G G G G G G A A A A G G G G G G G G
26 chr26_36625481 0 36625481 T T T T T T T T G G G G T T T T T T T T
26 chr26_36625734 0 36625734 A G G G G G G G G G G G G G G G G G G G
26 chr26_36625742 0 36625742 C G C C C C C C C C C C C C C C C C C C
26 chr26_36627938 0 36627938 C C C C C C C C C C C C C C T T C C C C
26 chr26_36636115 0 36636115 G G G G G G G G A A A A G G G G G G G G
26 chr26_36641248 0 36641248 C C C C C C C C T T T T C C C C C C C C
26 chr26_36642158 0 36642158 G G G G G G G G G G G G A A G G G G G G
26 chr26_36647023 0 36647023 A A A A A A A A G G G G A A A A A A A A
26 chr26_36648328 0 36648328 C C C C C C C C C C C C C C C C C T C C
26 chr26_36649859 0 36649859 G G G G G G G G G G G G G G G G C C G G
26 chr26_36651238 0 36651238 T T T T T T T T G G G T T T T T T T T T
26 chr26_36659490 0 36659490 A A A A A A A A A A A A A A A G A A A A
26 chr26_36660762 0 36660762 C C C C C C C C C C C C C T C C C C C C
26 chr26_36663076 0 36663076 A A A A A G A A A A A A A A A A A A A A
26 chr26_36669508 0 36669508 A A A G A A A A A A A A A A A A A A A A
26 chr26_36673979 0 36673979 C C C C C C C C T T T T C C C C C C C C
26 chr26_36685887 0 36685887 G G G G A G G G G G G G G G G G G G G G
26 chr26_36689728 0 36689728 T T C T C T T T T T T T T T T T T T T T
26 chr26_36696872 0 36696872 G G G G G G G G G G G G A G G G G G G G
26 chr26_36702692 0 36702692 G G G G A G G G G G G G G G G G G G G G
26 chr26_36708613 0 36708613 G G G G C G G G G G G G C C C C C C G G
26 chr26_36709099 0 36709099 A A A A A A A A A A A G A A A A A A A A
26 chr26_36711822 0 36711822 C C C C C C C C C C C T C C C C C C C C
26 chr26_36716179 0 36716179 A A A A A A A G A A A A A A A A A A A A
26 chr26_36720261 0 36720261 G G G G A G G G G G G G G G G G G G G G
26 chr26_36720518 0 36720518 A A C C C C A A A A A A A A A A A A A A
26 chr26_36722233 0 36722233 C C C C C T C C C C C C C C C C C C C C
26 chr26_36722831 0 36722831 A A A A A A A A A A A A A T A A A A A A
26 chr26_36723533 0 36723533 T T C C C C T T C C C C T T T T T T T T
26 chr26_36723817 0 36723817 G G G G G G G G G G G G G G A A G G G G
26 chr26_36729008 0 36729008 T T T T T T T T T T T T G T T T T T T T
26 chr26_36730881 0 36730881 T T T T T T T T C C C C T T T T T T T T
26 chr26_36734483 0 36734483 T T T T T T T T T T T T T T G G T T T T
26 chr26_36737541 0 36737541 T T A A T T T T T T T T T T T T T T T T
26 chr26_36738288 0 36738288 A G G G G G A A G G G G G G G G G G A A
26 chr26_36740177 0 36740177 C C C G C C C C C C C C C C C C C C C C
26 chr26_36743509 0 36743509 C C C C C C C C C C A A C C C C C C C C
26 chr26_36747177 0 36747177 A G A A A A A A A A A A A A A A A A A A
26 chr26_36750714 0 36750714 A A A A A G A A A A A A A A A A A A A A
26 chr26_36767758 0 36767758 C C C C C C T T C C C C C C C C C C C C
26 chr26_36768878 0 36768878 C T T T T T C C T T T T T T T T T T T T
26 chr26_36771244 0 36771244 C C T T C C C C C C C C C C C C C C C C
26 chr26_36771942 0 36771942 A A A A G G A A A A A A A A A A A A A A
26 chr26_36772815 0 36772815 G G G G G G G G A A A A G G G G G G G G
26 chr26_36772938 0 36772938 T T T T T T T T C C C C T T T T T T T T
26 chr26_36774944 0 36774944 G G G G G G G G A A A A G G G G G G G G
26 chr26_36778204 0 36778204 G G G G G G G G C C C C G G G G G G G G
26 chr26_36778872 0 36778872 T T C C C C T T T T T T T T T T T T T T
26 chr26_36783573 0 36783573 G G G G G G G G A A A A G G G G G G G G
26 chr26_36783995 0 36783995 C C C C T T C C T T T T C C T T C C C C
26 chr26_36787166 0 36787166 T T T T T T T T C C C C T T T T T T T T
26 chr26_36787411 0 36787411 A A A A A A A A A A A A A A G G A A A A
26 chr26_36790957 0 36790957 C C C C C C C C C C C C T T C C C C C C
26 chr26_36791646 0 36791646 G G G G G G G G G G G G G G G G A G G G
26 chr26_36797479 0 36797479 C C C C T T C C T T T T C C C C C C C C
26 chr26_36809334 0 36809334 G G G G G G G G A A A A A A A A A A G G
26 chr26_36818934 0 36818934 T T T T T T T T C C C C T T T T T T T T
26 chr26_36818937 0 36818937 G G G G A G G G G G G G G G G G G G G G
26 chr26_36819499 0 36819499 A G A A A A A G A A A A A A A A A A A A
26 chr26_36829563 0 36829563 A A A A A A A A G G A A A A A A A A A A
26 chr26_36829688 0 36829688 T T C T C C T T T T T T T T T T T T T T
26 chr26_36830036 0 36830036 A A A A A A A A G G G G A A A A A A A A
26 chr26_36830987 0 36830987 G G G G G G G G G G G G G G A G G G G G
26 chr26_36836654 0 36836654 A A A A A A A A G G G G A A A A A A A A
26 chr26_36838002 0 36838002 C C C C C C T T C C C C C C C C C C C C
26 chr26_36851102 0 36851102 T T T T T T T T C C C C T T T T T T T T
26 chr26_36857087 0 36857087 C C C C C T C C C C C C C C C C C C C C
26 chr26_36858311 0 36858311 T T T T T T T T C C C C T T T T T T T T
26 chr26_36861587 0 36861587 A A A A A A A A A A G G A A A A A A A A
26 chr26_36861655 0 36861655 C C C C C C C C C C C C C C T T C C C C
26 chr26_36862384 0 36862384 C C C C C C C C T T C C C C C C C C C C
26 chr26_36872275 0 36872275 C C C C C T C C C C C C C C C C C C C C
26 chr26_36880626 0 36880626 G G G G G G G G A A A A G G G G G G G G
26 chr26_36882874 0 36882874 A A A A A T A A A A A A A A A A A A A A
26 chr26_36882882 0 36882882 G G G G G G G G T T T T G G G G G G G G
26 chr26_36889682 0 36889682 T T T T T T T T C C C C T T T T T T T T
26 chr26_36891799 0 36891799 G G A A A A A A A A A A A A A A A A G G
26 chr26_36904956 0 36904956 G G T T T T G G G G G G G G G G G G G G
26 chr26_36920326 0 36920326 T T T T T T T T C C C C T T T T T T T T
26 chr26_36928051 0 36928051 T T T T G T T T T T T T T T T T T T T T
26 chr26_36932223 0 36932223 A A A A A A A G A A A A A A A A A A A A
26 chr26_36932775 0 36932775 A A A A A A A A C C C C A A A A A A A A
26 chr26_36935592 0 36935592 T T T T C T T T T T T T T T T T T T T T
26 chr26_36940986 0 36940986 T T G G G G T T G G G G G G G G G G T T
26 chr26_36943434 0 36943434 C C C C C C C C T T T T C C C C C C C C
26 chr26_36943601 0 36943601 C C C C C T C C C C C C C C C C C C C C
26 chr26_36944931 0 36944931 G G G G G G G G A A A A G G G G G G G G
26 chr26_36947268 0 36947268 C C C C C C C C C C C C G G G G G G C C
26 chr26_36950398 0 36950398 C C C C C C C C C C C C C G G G C C C C
26 chr26_36950569 0 36950569 T T C C C C T T T T T T T T T T T T T T
26 chr26_36951537 0 36951537 C C C C C C C C C C C C C T C C C C C C
26 chr26_36953302 0 36953302 C T C C C C C C C C C C T T C C T T C C
26 chr26_36953872 0 36953872 A A A A A A A A A A A A A A C C A A A A
26 chr26_36972807 0 36972807 G G G G G G G G C C C C G G G G G G G G
26 chr26_36978417 0 36978417 T T T T T T T T T T C C T T T T T T T T
26 chr26_36979632 0 36979632 C C C C C C C T C C C C C C C C C C C C
26 chr26_37010651 0 37010651 C C C C C C C C C C C C C C G G C C C C
26 chr26_37010946 0 37010946 G G G G G G G G G G G G G G G G C G G G
26 chr26_37014957 0 37014957 G G G G G G G G A A A A G G G G G G G G
26 chr26_37015016 0 37015016 C C C C C C C C C C C C T T T T C C C C
26 chr26_37026432 0 37026432 T T T T G T T T T T T T T T T T T T T T
26 chr26_37032335 0 37032335 A A A A A A A A G G G G G G G G G G A A
26 chr26_37033515 0 37033515 T T T T T T T T C C C C C C C C C C T T
26 chr26_37033614 0 37033614 A A A A A C A A A A A A C C C C C C A A
26 chr26_37036261 0 37036261 G G G G G G G G G G G G A G G G G G G G
26 chr26_37036391 0 37036391 G G G G G G G G G G A G G G G G G G G G
26 chr26_37036422 0 37036422 A A A A A A A A A A A A A A A A G G A A
26 chr26_37036940 0 37036940 C C C C C C C C C C C C C T C C C C C C
26 chr26_37038616 0 37038616 T T G G G G T T G G G G G G G G G G T T
26 chr26_37043125 0 37043125 A A A A A A A A A A A G A A A A A A A A
26 chr26_37050191 0 37050191 G G G G G G G G G G G G G G G G A A G G
26 chr26_37051543 0 37051543 C C C C C C C C G G G G C C C C C C C C
26 chr26_37054121 0 37054121 T T C T T T T T T T T T T T T T T T T T
26 chr26_37060246 0 37060246 G G G G C G G G G G G G G G G G G G G G
26 chr26_37065937 0 37065937 A A A A A A A A A A G G A A A A A A A A
26 chr26_37068516 0 37068516 A A A A A A A A A A A A A C A A A A A A
26 chr26_37069022 0 37069022 G G G G G G G G G G G G G G G G A G G G
26 chr26_37070291 0 37070291 C C C C C C C C C C C C C C A A C C C C
26 chr26_37070520 0 37070520 C C C C C C C C T T T T C C C C C C C C
26 chr26_37072411 0 37072411 G G G G A G G G G G G G G G G G G G G G
26 chr26_37078729 0 37078729 G G G G G G G G T T T T G G G G G G G G
26 chr26_37079006 0 37079006 C C C C C C C C T T T T C C C C C C C C
26 chr26_37082616 0 37082616 C C T T T T C C T T T T C C C C C C C C
26 chr26_37082943 0 37082943 C C T T C C C C C C C C C C C C C C C C
26 chr26_37087631 0 37087631 C C C C C C C C C C C C C C T T C C C C
26 chr26_37090637 0 37090637 G G G G A G G G G G G G G G G G G G G G
26 chr26_37094515 0 37094515 A A A A A A A T A A A A A A A A A A A A
26 chr26_37098118 0 37098118 C C C C C C C C T T C C C C C C C C C C
26 chr26_37102827 0 37102827 C C C C C C C C T T T T C C C C C C C C
26 chr26_37107810 0 37107810 A A G G A G A A A A A A A A A A A A A A
26 chr26_37110915 0 37110915 T T T T T T T T T T T T C C T T T T T T
26 chr26_37111489 0 37111489 A A A A A A A A A A A G A A A A A A A A
26 chr26_37113199 0 37113199 T T G G G G T T T T T T G G G G G G T T
26 chr26_37115273 0 37115273 G G G G A G G G G G G G G G G G G G G G
26 chr26_37115617 0 37115617 G G G G G G G G G G G G G T G G G G G G
26 chr26_37119300 0 37119300 G G G G G G G G G G G G G T G G G G G G
26 chr26_37126458 0 37126458 G G G G G G G G A A A A G G G G G G G G
26 chr26_37129640 0 37129640 C C C C C C C C T T T T C C C C C C C C
26 chr26_37135239 0 37135239 A A A A G G A A A A A A A A A A A A A A
26 chr26_37138692 0 37138692 T T T T T T T T T T T T T T T T C C T T
26 chr26_37142808 0 37142808 C C C T C C C C C C C C C C C C C C C C
26 chr26_37143388 0 37143388 C C C C A C C C C C C C C C C C C C C C
26 chr26_37148281 0 37148281 A A G G A G A A A A A A G G G G A A A A
26 chr26_37149863 0 37149863 A A A A A A A A A A A G A A A A A A A A
26 chr26_37155861 0 37155861 G G G G G G G G A A A G G G G G G G G G
26 chr26_37160361 0 37160361 C C C C C C C C C C C C C C C C T T C C
26 chr26_37162094 0 37162094 G G G G G G G G A A A A G G G G A A G G
26 chr26_37163007 0 37163007 A A A A A A A A A A A A A A A G A A A A
26 chr26_37163860 0 37163860 T T T T T T T T T T T T T T T T C C T T
26 chr26_37172340 0 37172340 A A A A A A A A G G G G A A A A A A A A
26 chr26_37173814 0 37173814 A A A A A A A A G G G G A A A A A A A A
26 chr26_37175721 0 37175721 C C T T C T C C C C C C C C C C C C C C
26 chr26_37175980 0 37175980 A A A A A A A A A A G G A A A A A A A A
26 chr26_37185211 0 37185211 C C C C T T C C C C C C C C C C C C C C
26 chr26_37195265 0 37195265 C C T T C T C C C C C C C C C C C C C C
26 chr26_37199153 0 37199153 C C C T C C C C C C C C C C C C C C C C
26 chr26_37220159 0 37220159 C C T T C T C C C C C C T T T T T T C C
26 chr26_37221463 0 37221463 C C C C C C C C C C C T C C C C C C C C
26 chr26_37225677 0 37225677 A A G G A G A A G G G G G G G G G G G G
26 chr26_37227972 0 37227972 A A A A A A A A A A A C A A A A A A A A
26 chr26_37229292 0 37229292 C C C C C G C C C C C C C C C C C C C C
26 chr26_37235156 0 37235156 C C C C C C C C A A A A C C C C C C C C
26 chr26_37235368 0 37235368 T T T T C C T T T T T T T T T T T T T T
26 chr26_37237412 0 37237412 C C C C C C C C C C C C C T C C C C C C
26 chr26_37240089 0 37240089 T T T T T T T T C C C C T T T T T T T T
26 chr26_37241402 0 37241402 C C C C C C C C C C C C C C C C T T C C
26 chr26_37246391 0 37246391 C C C C C C C C T T T T C C C C C C C C
26 chr26_37246653 0 37246653 A G A A A A A A A A A A A A A A A A A A
26 chr26_37254163 0 37254163 T T T T T T T T C C C C T T T T T T T T
26 chr26_37255860 0 37255860 G G G G G G G G G G G G A G G G G G G G
26 chr26_37262031 0 37262031 G G G G G G G G C C C C G G G G G G G G
26 chr26_37273886 0 37273886 T T T T T T T T C C C C T T T T T T T T
26 chr26_37273930 0 37273930 C C C C C C C C G G G G C C C C C C C C
26 chr26_37274776 0 37274776 C C C C C C C C T T T T C C C C C C C C
26 chr26_37281995 0 37281995 G G G G G G G G A A A A G G G G G G G G
26 chr26_37282937 0 37282937 C C C C T T C C C C C C C C C C C C C C
26 chr26_37283027 0 37283027 G G G G G G G G G G G G G G A G G G G G
26 chr26_37283674 0 37283674 G G G G T T G G G G G G G G G G G G G G
26 chr26_37291210 0 37291210 A A A A A A A A G G G G A A A A A A A A
26 chr26_37292735 0 37292735 G G G G G G G G G G G G A G G G G G G G
26 chr26_37293276 0 37293276 C C C C C T C C C C C C C C C C C C C C
26 chr26_37297559 0 37297559 C C C C C C C C T T T T C C C C C C C C
26 chr26_37302928 0 37302928 T T T T T T T T T T T T T T G T T T T T
26 chr26_37310292 0 37310292 C C C C C C C C C C C C C G C C C C C C
26 chr26_37310555 0 37310555 G G T T T T G G T T T T T T T T T T T T
26 chr26_37313175 0 37313175 G G G G G G G G G G A G G G G G G G G G
26 chr26_37314235 0 37314235 T T T T G G T T T T T T T T T T T T T T
26 chr26_37314294 0 37314294 T T T T T T T T T T C C T T T T T T T T
26 chr26_37322224 0 37322224 T T T T T T T T T T C T T T T T T T T T
26 chr26_37329437 0 37329437 C C A C C C C C C C C C C C C C C C C C
26 chr26_37342371 0 37342371 C C G G C C C C C C C C C C C C C C C C
26 chr26_37342765 0 37342765 G G G G G G G G G G A G G G G G G G G G
26 chr26_37346002 0 37346002 C C C C C C C C T T T T C T C C C C C C
26 chr26_37347998 0 37347998 A A A A A A A A G G G G A A A A A A A A
26 chr26_37350036 0 37350036 C C A A C C C C C C C C C C C C C C C C
26 chr26_37350309 0 37350309 G G G G G G G G C C C C G G G G G G G G
26 chr26_37351383 0 37351383 T T T T C T T T T T T T T T T T T T T T
26 chr26_37351409 0 37351409 C C C C C C C C C C C C C C C T C C C C
26 chr26_37352296 0 37352296 T T T T T T T T C C C C T T T T T T T T
26 chr26_37353135 0 37353135 C C C C C C C C T T T T C C C C C C C C
26 chr26_37353165 0 37353165 G G A A A A G G G G G G G G G G G G G G
26 chr26_37355064 0 37355064 A A G G A A A A A A A A A A A A A A A A
26 chr26_37355676 0 37355676 C C C C C C C C C C C T C C C C C C C C
26 chr26_37358643 0 37358643 C C C C C C C C C C C C C T C C C C C C
26 chr26_37359701 0 37359701 A A G G G G G G G G G G G G G G G G G G
26 chr26_37360792 0 37360792 C C C C C C C C C C C C C C C C A C C C
26 chr26_37363704 0 37363704 A A A A A A A A C C C C A A A A A A A A
26 chr26_37369373 0 37369373 A A A A A A A A G G G G A A A A A A A A
26 chr26_37369829 0 37369829 G G G G G G G G G G G G G G T T G G G G
26 chr26_37372254 0 37372254 C C C C C C C C C C C C C C C T C C C C
26 chr26_37376213 0 37376213 G G G G G G G G A A A A G G G G G G G G
26 chr26_37376367 0 37376367 C C C C C C C C C T T T C C C C C C C C
26 chr26_37376405 0 37376405 C C C C C T C C C C C C C C C C C C C C
26 chr26_37376600 0 37376600 G G G G G G G G G G G G A G G G G G G G
26 chr26_37378016 0 37378016 G G G G G G G G C C C C G G G G G G G G
26 chr26_37381974 0 37381974 G G G G A A G G G G G G G G G G G G G G
26 chr26_37384015 0 37384015 C C C C C C C C C C C C C C C C A A C C
26 chr26_37389714 0 37389714 C C C C C C C C C C C C C G C C C C C C
26 chr26_37396664 0 37396664 A A A A A A A A G G G G A A A A A A A A
26 chr26_37400712 0 37400712 G G C C C C G G G G G G G G G G G G G G
26 chr26_37401308 0 37401308 T T C C C C C T C C C C C C C C C C T T
26 chr26_37401516 0 37401516 A A C C A A A A A A A A A A A A A A A A
26 chr26_37457066 0 37457066 T T C C C C T T C C C C C C C C C C T T
26 chr26_37457441 0 37457441 C C C C C C C C C C C T C C C C C C C C
26 chr26_37457792 0 37457792 C C C C C C C C C C C C C C C C C T C C
26 chr26_37459184 0 37459184 T T T T T T T T T T T T T T C C T T T T
26 chr26_37459436 0 37459436 A A A A A A A A G G G G A A A A A A A A
26 chr26_37462041 0 37462041 T T T T T T T T C C C C T T T T T T T T
26 chr26_37464241 0 37464241 C C C G C C C C C C C C C C C C C C C C
26 chr26_37470602 0 37470602 G G G G G G G G C C C C G G G G G G G G
26 chr26_37470648 0 37470648 G G A G G G G G G G G G G G G G G G G G
26 chr26_37472976 0 37472976 A C C C C C C C C C C C C C C C C C A A
26 chr26_37476928 0 37476928 A A C C C C C C C C C C C C C C C C A A
26 chr26_37479762 0 37479762 G G G G G G G G A G A G G G G G G G G G
26 chr26_37480248 0 37480248 C C C C C C C C C C C C C C T T C C C C
26 chr26_37483797 0 37483797 T T A T T T T T T T T T T T T T T T T T
26 chr26_37486060 0 37486060 G G G G G G G G G G G G G G A A G G G G
26 chr26_37486166 0 37486166 T T T T T T T T C T C T T T T T T T T T
26 chr26_37486307 0 37486307 A T T T A A A A A A A A T T T T T T A A
26 chr26_37490028 0 37490028 C C C C C C C C A C A C C C C C C C C C
26 chr26_37490782 0 37490782 G G G G G G G G T T T T G G G G G G G G
26 chr26_37493776 0 37493776 T T T T C T T T T T T T T T T T T T T T
26 chr26_37499918 0 37499918 C C C C C C C T C C C C C C C C C C C C
26 chr26_37500568 0 37500568 G G G G G G G G G G A G G G G G G G G G
26 chr26_37500636 0 37500636 C C C C C C C C C C C C C C C C C T C C
26 chr26_37500868 0 37500868 C C A A C C C C C C C C C C C C C C C C
26 chr26_37502093 0 37502093 C C C C C C C C C C C C C C C C T T C C
26 chr26_37505546 0 37505546 C C C C C C C C C C C C C C T T C C C C
26 chr26_37505613 0 37505613 C C C C C C C C C C C C C C C C T T C C
26 chr26_37505624 0 37505624 C C C C C C C C C C C C A C C C C C C C
26 chr26_37512082 0 37512082 C C C C C C C C C C C C C T C C C C C C
26 chr26_37512817 0 37512817 C C C C T T C C C C C C C C C C C C C C
26 chr26_37523408 0 37523408 G G G G G G G G A A A A G G G G G G G G
26 chr26_37524638 0 37524638 G G C C G G G G C C C C G G G G G G G G
26 chr26_37530030 0 37530030 G G G G G G G G G G G G A G G G G G G G
26 chr26_37532827 0 37532827 G G A G G G G G G G G G G G G G G G G G
26 chr26_37542464 0 37542464 T T G G G G G T G G G G G G G G G G T T
26 chr26_37544489 0 37544489 G G G G A G G G G G G G G G G G G G G G
26 chr26_37550670 0 37550670 A A A A A A A C A A A A A A A A A A A A
26 chr26_37562611 0 37562611 C C T T T T C C T T T T T T T T T T C C
26 chr26_37566035 0 37566035 C C C C C C C C G G C G C C C C C C C C
26 chr26_37569487 0 37569487 C C C C C C C C C C C C C C C C G G C C
26 chr26_37573214 0 37573214 T T C C C C T T T T T T T T T T T T T T
26 chr26_37575123 0 37575123 C C C C C C C C C C C C C C T T C C C C
26 chr26_37583233 0 37583233 C C C C C C C C T T T T C C C C C C C C
26 chr26_37589423 0 37589423 G G A A A A G G G G G G G G G G G G G G
26 chr26_37589840 0 37589840 C C C C C C C C C C C C C C C C T T C C
26 chr26_37592899 0 37592899 G G G G G G G G G G G G G G A A G G G G
26 chr26_37593033 0 37593033 T T G G G G T T T T T T T T T T T T T T
26 chr26_37599440 0 37599440 G G G G G G G G G G G T G G G G G G G G
26 chr26_37599817 0 37599817 A A A A A A A G A A A A A A A A A A A A
26 chr26_37601925 0 37601925 T T C C C T T T T T T T T T T T T T T T
26 chr26_37605179 0 37605179 G G G G C G G G G G G G G G G G G G G G
26 chr26_37612995 0 37612995 T T C T C T T T T T T T T T T T T T T T
26 chr26_37613469 0 37613469 T T T T T T A T T T T T T T T T T T T T
26 chr26_37613553 0 37613553 C C C C C C C C C C C C C C T T C C C C
26 chr26_37615815 0 37615815 T T C T C T T T T T T T T T T T T T T T
26 chr26_37617799 0 37617799 T T T T T T T T G G G G T T T T T T T T
26 chr26_37628369 0 37628369 C C C T C C C C T T T T C C C C C C C C
26 chr26_37630438 0 37630438 G G G G G G G G G G G G A A A A A A G G
26 chr26_37634621 0 37634621 G G G G G G G G G G G G A G G G G G G G
26 chr26_37638267 0 37638267 G G G G G G G G G G G G A G G G G G G G
26 chr26_37641472 0 37641472 T T T T T T T T T T T T C T T T T T T T
26 chr26_37643452 0 37643452 G G G G G G A G G G G G G G G G G G G G
26 chr26_37648604 0 37648604 G G G G G G G G G G G G G G G G A A G G
26 chr26_37649731 0 37649731 C C C T C C C C C C C C C C C C C C C C
26 chr26_37650282 0 37650282 T T T T T T T T C C C C T T T T T T T T
26 chr26_37659231 0 37659231 C C C C C G C C C C C C C C C C C C C C
26 chr26_37659989 0 37659989 G G G G G G G G A A A A G G G G G G G G
26 chr26_37661838 0 37661838 C C C C C C C C C C C C C T C C C C C C
26 chr26_37663049 0 37663049 C C C C C C C C C C C C C C C C T T C C
26 chr26_37663757 0 37663757 A A A A A A A A G G G G A A A A A A A A
26 chr26_37665939 0 37665939 C C C C C C C C C C C C C C C T C C C C
26 chr26_37669547 0 37669547 A A A A A A A A G G G G A A A A A A A A
26 chr26_37670524 0 37670524 A A A A A A A A A A A A A G A A A A A A
26 chr26_37671004 0 37671004 A A A A A T A A A A A A A A A A A A A A
26 chr26_37676072 0 37676072 G G G G G G G G G G G G G G G G T T G G
26 chr26_37686771 0 37686771 C C C C C C T T C C C C C C C C C C C C
26 chr26_37688062 0 37688062 G G G G G G G G G G G G G G A G G G G G
26 chr26_37688247 0 37688247 T T T T T T T T A A A A T T T T T T T T
26 chr26_37688331 0 37688331 C C C C C G C C C C C C C C C C C C C C
26 chr26_37691708 0 37691708 T T T T T T T T A A A A T T T T T T T T
26 chr26_37695745 0 37695745 A A A A A A A A C C A C A A A A A A A A
26 chr26_37703103 0 37703103 G G G G G G G G C C G G G G G G G G G G
26 chr26_37708068 0 37708068 G G G G G G G G G G G G G G G G A G G G
26 chr26_37715318 0 37715318 C C A C C C C C C C C C C C C C C C C C
26 chr26_37719317 0 37719317 T T T T G T T T T T T T T T T T T T T T
26 chr26_37721137 0 37721137 A A A A A A A A G G G G A A A A A A A A
26 chr26_37722781 0 37722781 G G G G G G G G A A A A G G G G G G G G
26 chr26_37724399 0 37724399 G G T T T T G G G G G G T T T T G G G G
26 chr26_37726795 0 37726795 A A A A A A A A G G G G A A A A A A A A
26 chr26_37730165 0 37730165 G G G G G G G G G G A G G G G G G G G G
26 chr26_37734296 0 37734296 C C C C C C C C G G G G C C C C C C C C
26 chr26_37736713 0 37736713 C C C C C C C C C C C C C C C T C C C C
26 chr26_37740308 0 37740308 T T C T T T T T C C C C T T T T T T T T
26 chr26_37747858 0 37747858 T T T T T T T T T T T T T T T T G T T T
26 chr26_37751575 0 37751575 G G G G G G G G A A A A G G G G G G G G
26 chr26_37757671 0 37757671 G G G G G G G G G G G G A G G G G G G G
26 chr26_37768276 0 37768276 T T T T T T T T C C C C T T T T T T T T
26 chr26_37770225 0 37770225 A A A A A A A A G G G G A A A A A A A A
26 chr26_37772290 0 37772290 C C C C C C T T C C C C C C C C C C C C
26 chr26_37774010 0 37774010 C C C C C C C C T T T T C C C C C C C C
26 chr26_37774065 0 37774065 A A A A A A A A G G G G A A A A A A A A
26 chr26_37774959 0 37774959 G G G G G G G G A A A A G G G G G G G G
26 chr26_37776950 0 37776950 A A C C C C C C C C C C C C C C C C A A
26 chr26_37777480 0 37777480 T T T T T T T T T T T T T T T T C T T T
26 chr26_37778166 0 37778166 C C C C C C C C T T T T C C C C C C C C
26 chr26_37781138 0 37781138 T T T T T T T T T T C T T T T T T T T T
26 chr26_37783478 0 37783478 C C C C C T C C C C C C C C C C C C C C
26 chr26_37791969 0 37791969 T T T T C T T T T T T T T T T T T T T T
26 chr26_37797561 0 37797561 A A A A A A A A C C C C A A A A A A A A
26 chr26_37804080 0 37804080 T T T T T T T T G G G G T T T T T T T T
26 chr26_37804532 0 37804532 G G G G G G G G G G G G G G G G A A G G
26 chr26_37804817 0 37804817 C C T T T T C T T T T T T T T T T T C C
26 chr26_37807731 0 37807731 C C C C C C C C T T T T C C C C C C C C
26 chr26_37816638 0 37816638 C C C C C C C C C C C C C C T T T T C C
26 chr26_37817321 0 37817321 A A A A A A A A T T T T T T T T T T A A
26 chr26_37818143 0 37818143 C C C C C C C C C C C G C C C C C C C C
26 chr26_37820603 0 37820603 A A A A A A A A G G G G A A A A A A A A
26 chr26_37822472 0 37822472 A A A A A A A A C C C C A A A A A A A A
26 chr26_37825800 0 37825800 T T T T C T T T T T T T T T T T T T T T
26 chr26_37837852 0 37837852 A A A A G G A A A A A A A A A A A A A A
26 chr26_37843161 0 37843161 C C C C C C C C C C C C C C C C A A C C
26 chr26_37845218 0 37845218 T T T T T T T T T T T T C T T T T T T T
26 chr26_37851623 0 37851623 A A A T A T A A A A A A A A A A A A A A
26 chr26_37851781 0 37851781 A A A A A G A A A A A A A A A A A A A A
26 chr26_37852814 0 37852814 G G G G G G G G T T T T G G G G G G G G
26 chr26_37858261 0 37858261 G G G G C C G G G G G G G G G G G G G G
26 chr26_37858763 0 37858763 A A A A A A A A A A A A A A A G A A A A
26 chr26_37858945 0 37858945 G T T T T T G T T T T T T T T T T T T T
26 chr26_37860060 0 37860060 G G G G G G G G A A A A G G G G G G G G
26 chr26_37860061 0 37860061 T T T T T T T T C C C C T T T T T T T T
26 chr26_37860280 0 37860280 A A A A A A A A G G G G A A A A A A A A
26 chr26_37862815 0 37862815 A T T T T T T T T T T T T T T T T T T T
26 chr26_37864135 0 37864135 T T T T T T T T C C C C T T T T T T T T
26 chr26_37872830 0 37872830 A A A A A A A A G G G G A A A A A A A A
26 chr26_37873927 0 37873927 A A A A A A A A G G G G A A A A A A A A
26 chr26_37874445 0 37874445 G G G G G G G G G G A G A G G G G G G G
26 chr26_37875174 0 37875174 G G G G G G G G G G G G G G A A G G G G
26 chr26_37879567 0 37879567 T T T T T T T T T T A T T T T T T T T T
26 chr26_37879638 0 37879638 G G A G G G G G G G G G G G G G G G G G
26 chr26_37884969 0 37884969 C C C T C C C C C C C C C C C C C C C C
26 chr26_37892347 0 37892347 C C C C C T C C C C C C C C C C C C C C
26 chr26_37893302 0 37893302 G G G G G G G G A A A G G G G G G G G G
26 chr26_37895202 0 37895202 C C C C C C C C C C C C C C C T C C C C
26 chr26_37899075 0 37899075 C C T T T T C C C C C C C C C C C C C C
26 chr26_37906049 0 37906049 G G G G G G G G A A A A G G G G G G G G
26 chr26_37908247 0 37908247 C T C C C C C C C C C C C C C C C C C C
26 chr26_37910816 0 37910816 A A A A A A A A A A A A A A G G A A A A
26 chr26_37910893 0 37910893 G G G G G G G G A A G G G G G G G G G G
26 chr26_37913453 0 37913453 G G G G A G G G G G G G G G G G G G G G
26 chr26_37917639 0 37917639 C C C C C C T T C C C C C C C C C C C C
26 chr26_37920286 0 37920286 T T T T T T T T T T T T T T C T C C T T
26 chr26_37924587 0 37924587 C C C C C C C C C C C C C C C T C C C C
26 chr26_37926995 0 37926995 C C C C C T C C C C C C C C C C C C C C
26 chr26_37929200 0 37929200 T T T T T T T T G G G G T T T T T T T T
26 chr26_37929694 0 37929694 A G G G G G G G G G G G G G G G G G G G
26 chr26_37930404 0 37930404 C C C C C C C C C C C C C C C C T T C C
26 chr26_37931681 0 37931681 G G G G G G G G G G G G C C C C C C G G
26 chr26_37933340 0 37933340 T T T T T T T T T T T T A A T T T T T T
26 chr26_37933823 0 37933823 A A A A A A A A A A A A A G A A A A A A
26 chr26_37934541 0 37934541 T T T T T T T T T T C T T T T T T T T T
26 chr26_37940665 0 37940665 G G G G G G G G G G G G G G G T G G G G
26 chr26_37946671 0 37946671 A A A A A A A A G G G G A A A A A A A A
26 chr26_37955654 0 37955654 A A A A A A A A A A A A A C A A A A A A
26 chr26_37960569 0 37960569 G G A G A G G G G G G G G G G G G G G G
26 chr26_37967075 0 37967075 G G G G G G A A G G G G G G G G G G G G
26 chr26_37967400 0 37967400 T T T T T T T T T T C C T T T T T T T T
26 chr26_37970236 0 37970236 C C C C C C C C C C C C C C C C A A C C
26 chr26_37972602 0 37972602 T T T T C T T T C C C C T T T T T T T T
26 chr26_37981507 0 37981507 G G G G G G G G G G G G A G G G G G G G
26 chr26_37982862 0 37982862 C C C C C C C C C C C C C T C C C C C C
26 chr26_37984960 0 37984960 T T C C C C T T C C C C C C C C C C C C
26 chr26_37994603 0 37994603 T T T T T T T T T T T T C C C C C C T T
26 chr26_37997421 0 37997421 C C C C C C C C C T C C C C C C C C C C
26 chr26_38001972 0 38001972 A A G G G G A A G G G G G G G G A G A A
26 chr26_38008727 0 38008727 G G G G G G G G G G G G C G G G G G G G
26 chr26_38012248 0 38012248 T T T T T T T T C C C C T T T T T T T T
26 chr26_38017433 0 38017433 A A A A A G A A A A A A A A A A A A A A
26 chr26_38020081 0 38020081 C C C C C C C C C C C C C T C C C C C C
26 chr26_38021361 0 38021361 G G G G G G G G A A A A G G G G G G G G
26 chr26_38026505 0 38026505 A A A A A A A G A A A A A A A A A A A A
26 chr26_38040681 0 38040681 A A A A A A A A A A A A A A A A A G A A
26 chr26_38041505 0 38041505 A A A A A A A A A G G G A A A A A A A A
26 chr26_38042179 0 38042179 C C C C C T C C C C C C C C C C C C C C
26 chr26_38042431 0 38042431 G G G G G G G G G G A G G G G G G G G G
26 chr26_38043239 0 38043239 G G A A G G G G G G G G G G G G G G G G
26 chr26_38050450 0 38050450 C C C C C C C C C C C C C C C C T T C C
26 chr26_38053733 0 38053733 G G G G G G G G G G G G G G A G G G G G
26 chr26_38054954 0 38054954 T T T T T T T T T T T T T T T T G G T T
26 chr26_38056074 0 38056074 A A A A A A A A G G G G A A A A A A A A
26 chr26_38062807 0 38062807 T T T T T T T T T T T T C T T T T T T T
26 chr26_38063650 0 38063650 G G G G A G G G G G G G G G G G G G G G
26 chr26_38066873 0 38066873 C C C C C C C C C C C C C C C C T T C C
26 chr26_38071425 0 38071425 G G G G A G G G G G G G G G G G G G G G
26 chr26_38072988 0 38072988 A A G G G G G G G G G G G G G G G G A A
26 chr26_38075125 0 38075125 G G G G G G G G G G G G C C C C G G G G
26 chr26_38081733 0 38081733 G G G G G G G G G G G G G G G G A G G G
26 chr26_38086698 0 38086698 A A A A A A A A A A A A G G A A A A A A
26 chr26_38093923 0 38093923 T T T T T T T T T T T T G T T T T T T T
26 chr26_38097345 0 38097345 G G G G G G A A G G G G G G G G G G G G
26 chr26_38097483 0 38097483 C C C C C C C C T T T T C C C C C C C C
26 chr26_38099723 0 38099723 C C T T C C C C C C C C C C C C C C C C
26 chr26_38103206 0 38103206 C C C C C C C C T T T T C C C C C C C C
26 chr26_38105595 0 38105595 C C C C C C C C T T T T C C C C C C C C
26 chr26_38106998 0 38106998 A A A A A A A A G G G G A A A A A A A A
26 chr26_38107376 0 38107376 C C C C C C C C G G G G C C C C C C C C
26 chr26_38111439 0 38111439 A A A A A A A A G G A A A A G G A A A A
26 chr26_38112036 0 38112036 G G G G G G G G A A G G G G G G G G G G
26 chr26_38115536 0 38115536 C C C C C C C C T T C C C C C C C C C C
26 chr26_38117632 0 38117632 G G G G G G G G G G C G G G G G G G G G
26 chr26_38118346 0 38118346 G G G G G G G G A A A A G G G G G G G G
26 chr26_38120668 0 38120668 G G G G C G G G G G G G G G G G G G G G
26 chr26_38120951 0 38120951 G G G G G G G G G G G G A A G G G G G G
26 chr26_38124171 0 38124171 C C C C C C C C C C C C C T C C C C C C
26 chr26_38130664 0 38130664 G G G G A G G G G G G G G G G G G G G G
26 chr26_38133260 0 38133260 C C C C C C C C G G G G C C C C C C C C
26 chr26_38135334 0 38135334 C C C C C C C C C C C C C T C C C C C C
26 chr26_38136391 0 38136391 C C C C C C C C C C C C C T C C C C C C
26 chr26_38136445 0 38136445 C C C C C C C C C C C C C C T T C C C C
26 chr26_38139799 0 38139799 T T T T T T T T A A A A A A A A A A T T
26 chr26_38139846 0 38139846 C C C C C C C C C C C C C T C C C C C C
26 chr26_38148667 0 38148667 T T G G G G T T G G G G G G G G G G T T
26 chr26_38150793 0 38150793 C C C C C C C C C C C C C C C C T T C C
26 chr26_38153999 0 38153999 G G G G G G G G G G G G A G G G G G G G
26 chr26_38154565 0 38154565 C C C C C C C C C C C C C T C C C C C C
26 chr26_38158825 0 38158825 G G G G G G G G T T T T G G G G G G G G
26 chr26_38165928 0 38165928 T T T T T T T T G G G G T T T T T T T T
26 chr26_38167377 0 38167377 C C C C C C C C C C C T T T C C C C C C
26 chr26_38168805 0 38168805 G G G G G G G G G G A G G G G G G G G G
26 chr26_38170519 0 38170519 A A A A A A A A C C A A A A A A A A A A
26 chr26_38171355 0 38171355 G G G G G G G G G G G G A A G G G G G G
26 chr26_38174448 0 38174448 G G G G G G G G G G G G G G G G A G G G
26 chr26_38181423 0 38181423 A A G G A A A A A A A A A A A A A A A A
26 chr26_38182590 0 38182590 G G G G G G G G G G G G G G A A G G G G
26 chr26_38183600 0 38183600 C T C C C C C C C C C C C C C C C C C C
26 chr26_38188461 0 38188461 C C C C C C C C C C C T C C C C C C C C
26 chr26_38196111 0 38196111 T T C C C C T T T T T T T T T T T T T T
26 chr26_38203659 0 38203659 G G G G G G G G G G G G A G G G G G G G
26 chr26_38205282 0 38205282 G G G G G G G G A A A A G G G G G G G G
26 chr26_38209902 0 38209902 G G G G G G G G G G G G A A A A A A G G
26 chr26_38211179 0 38211179 C C C C C C C C C C C T C C C C C C C C
26 chr26_38212876 0 38212876 A A G G A G A A A A A A A A A A A A A A
26 chr26_38214928 0 38214928 T T G G G G T T G G G G G G G G G G T T
26 chr26_38215331 0 38215331 G G G G G G A A G G G G G G G G G G G G
26 chr26_38217048 0 38217048 A A A A A A A A G G G G A A A A A A A A
26 chr26_38218115 0 38218115 A A G G G G G G A A A A A A A A A A A A
26 chr26_38245589 0 38245589 T T T T T T C T T T T T T T T T T T T T
26 chr26_38246167 0 38246167 G G G G G G G G A A A A G G G G G G G G
26 chr26_38252045 0 38252045 A A A A A A A A A A A A A G G G A A A A
26 chr26_38255177 0 38255177 T T T T T T T T C C C C T T T T T T T T
26 chr26_38258437 0 38258437 G G G G G G G G A A A A G G G G G G G G
26 chr26_38260136 0 38260136 C T C C C C C C C C C C C C C C C C C C
26 chr26_38264860 0 38264860 A A A A G G A A A A A A A A A A A A A A
26 chr26_38265603 0 38265603 C T C C C C C C C C C C C C C C C C C C
26 chr26_38271117 0 38271117 T T A A A A T T T T T T A A A A A A T T
26 chr26_38272825 0 38272825 C C C C C C C C T T C T C C C C C C C C
26 chr26_38273011 0 38273011 T T T T T T T T T T T T T T G G T T T T
26 chr26_38275340 0 38275340 A A A A A A A A A A A T A A A A A A A A
26 chr26_38276544 0 38276544 A A A A A A A C C C C C C C C C C C C C
26 chr26_38277880 0 38277880 G G G G G G G G A A A G G G G G G G G G
26 chr26_38277959 0 38277959 T T C C T T T T T T T T T T T T T T T T
26 chr26_38286117 0 38286117 G G G G G G G G G G G G A A G G A G A A
26 chr26_38302954 0 38302954 A A A A A A A A T T T T A A A A A A A A
26 chr26_38307161 0 38307161 T T T T T T T T C T T T T T T T T T T T
26 chr26_38309508 0 38309508 T T T T T T T T T T T T G T T T T T T T
26 chr26_38309919 0 38309919 G G G G G G G G C C C C G G G G G G G G
26 chr26_38313422 0 38313422 C C C C C C C C C T C T C C C C C C C C
26 chr26_38318491 0 38318491 T T T T T T T T C C C C T T T T T T T T
26 chr26_38321956 0 38321956 T T T T T T T T G T G T T T T T T T T T
26 chr26_38322321 0 38322321 G G G G G G G G A A A A G G G G G G G G
26 chr26_38323543 0 38323543 G G G G G G G G G G G G G G G G C C G G
26 chr26_38326212 0 38326212 G T G G G G G T G G G G G G G G G G T T
26 chr26_38328061 0 38328061 T T T T T T T T C C C C T T T T T T T T
26 chr26_38331126 0 38331126 A A A A A A A A G G G G A A A A A A A A
```
