## Supplementary File 3. Zonkey (Schubert et al. 2017) report for donkey specimen Ancient3. for "No genetic evidence yet for hinnies at Mazongshan (400-160 BCE), northwestern China": incl_ts.tped (part 32 of 34)

```
26 chr26_38334257 0 38334257 C C C G C G C C C C C C C C C C C C C C
26 chr26_38334546 0 38334546 A A A A A A A A G G G G A A A A A A A A
26 chr26_38350003 0 38350003 A A A A A A A A A A A A A A T T A A A A
26 chr26_38366075 0 38366075 A A A A A A A A A A A A A G A A A A A A
26 chr26_38367167 0 38367167 C C C C C C C C C C C C C T C C C C C C
26 chr26_38368740 0 38368740 G G G G G G G G G G G G A G G G G G G G
26 chr26_38373545 0 38373545 C C C C C C C C C C C C C T C C C C C C
26 chr26_38380344 0 38380344 T T T T T T T T C C C C T T T T T T T T
26 chr26_38383881 0 38383881 T T T T T T T T T T T T C T T T T T T T
26 chr26_38387560 0 38387560 G G G G G G G G G G G G G G G G A A G G
26 chr26_38392357 0 38392357 G G G G G G G G C C C C G G G G G G G G
26 chr26_38392434 0 38392434 C C C C C C C C T T T T C C C C C C C C
26 chr26_38396837 0 38396837 C C A A A A C C A A A A A A A A A A C C
26 chr26_38398465 0 38398465 A A A A A A A A C C C C A A A A A A A A
26 chr26_38404229 0 38404229 C C T T C C C C C C C C C C C C C C C C
26 chr26_38405871 0 38405871 C C C C C C C C A A A A C C C C C C C C
26 chr26_38408498 0 38408498 G G G G G G G G G G G G A A G G G G G G
26 chr26_38410365 0 38410365 A A A A A A A G A A A A A A A A A A A A
26 chr26_38411079 0 38411079 G G G G G T G G G G G G G G G G G G G G
26 chr26_38413462 0 38413462 G G G G A G G G G G G G G G G G G G G G
26 chr26_38415625 0 38415625 C C C C C C C C C C C C C C T T C C C C
26 chr26_38435194 0 38435194 C C C C C C C C C C C C A A C C A A C C
26 chr26_38438854 0 38438854 C C T T T T C C C C C C C C C C C C C C
26 chr26_38464476 0 38464476 C C C C C C C C C C C C C C T T C C C C
26 chr26_38464972 0 38464972 G G G G G G G G G G G G G G G G C C G G
26 chr26_38471024 0 38471024 G G A A G G G G G G G G G G G G G G G G
26 chr26_38471165 0 38471165 C C C T C C C C C C C C C C C C C C C C
26 chr26_38480767 0 38480767 G G A A G G G G G G G G G G G G G G G G
26 chr26_38485772 0 38485772 C C C C C C C C G G G G C C C C C C C C
26 chr26_38491286 0 38491286 C C C C C C C C G G G G C C C C C C C C
26 chr26_38494548 0 38494548 T T C C T T T T T T T T T T T T T T T T
26 chr26_38498918 0 38498918 C C C C C T C C T T T T C C C C C C C C
26 chr26_38505699 0 38505699 C C C C C C C C C T C C C C C C C C C C
26 chr26_38507993 0 38507993 C C C C C C C C C T C T C C C C C C C C
26 chr26_38523374 0 38523374 G G G G G G G G G G A G G G G G G G G G
26 chr26_38535816 0 38535816 A A A A A A A A A A A A A A G G A A A A
26 chr26_38541308 0 38541308 T T T T C T T T T T T T T T T T T T T T
26 chr26_38553591 0 38553591 C C C C C C C C C C C C C T C C C C C C
26 chr26_38554570 0 38554570 C C C C C C C C C C C C C T C C C C C C
26 chr26_38557252 0 38557252 G G G G G G G G G G G G A G G G G G G G
26 chr26_38578696 0 38578696 C C C C C C C C C C C T C C C C C C C C
26 chr26_38580017 0 38580017 C C C C C C C C T T T T C C C C C C C C
26 chr26_38580591 0 38580591 A G G G G G A G G G G G G G G G G G G G
26 chr26_38580806 0 38580806 A A A A A A A T A A A A A A A A A A A A
26 chr26_38582009 0 38582009 G G G G G G G G G G G G G G A A G G G G
26 chr26_38584668 0 38584668 C C C C C C C C C C C C C C G G C C C C
26 chr26_38585964 0 38585964 C C C C C C C C C C C C C C C T C C C C
26 chr26_38588231 0 38588231 G G G G G G G G G G G G A G A G G G G G
26 chr26_38590157 0 38590157 C C C C C C C C C C C C C C C T C C C C
26 chr26_38592188 0 38592188 A A A A A A A G A A A A A A A A A A A A
26 chr26_38596112 0 38596112 C C C C C C C C C C C C C T C C C C C C
26 chr26_38610607 0 38610607 C C C C C C C G C C C C C C C C C C C C
26 chr26_38614587 0 38614587 A A G G G G G G G G G G G G G G G G A A
26 chr26_38618340 0 38618340 C C C C C C C C C C C C C C C C C T C C
26 chr26_38619239 0 38619239 C C C C C C C C C C C C C T C C C C C C
26 chr26_38619323 0 38619323 G G G G G G G G C C C C G G G G G G G G
26 chr26_38620897 0 38620897 C C C C C T C C C C C C C C C C C C C C
26 chr26_38621583 0 38621583 A A C C C C C C C C C C C C C C C C A A
26 chr26_38621990 0 38621990 T T T T T T T T C C C C T T T T T T T T
26 chr26_38622895 0 38622895 C C C C C C C C C C C C C C C C A A C C
26 chr26_38624089 0 38624089 C C C C C C T T C C C C C C C C C C C C
26 chr26_38625702 0 38625702 G G A A G G G G G G G G G G G G G G G G
26 chr26_38627238 0 38627238 C C C C C C C C C C C C C C C C T T C C
26 chr26_38628951 0 38628951 C C C T T T C C C C C C C C C C C C C C
26 chr26_38633833 0 38633833 C C C C C C C C C C C C T T C C C C C C
26 chr26_38637081 0 38637081 C C C C C T C C C C C C C C C C C C C C
26 chr26_38641862 0 38641862 C C C C C C C C T T T T C C C C C C C C
26 chr26_38642249 0 38642249 C C C C C C C T C C C C C C C T C C C C
26 chr26_38642441 0 38642441 C C C C C C C C C C C T C C C C C C C C
26 chr26_38643408 0 38643408 G G G G G G G G G G G G A G G G G G G G
26 chr26_38648427 0 38648427 A A A A A A A A G G G G A A A A A A A A
26 chr26_38649965 0 38649965 C C C C C C C C C C C C C C T T C C C C
26 chr26_38650027 0 38650027 G G G G G G G G G G G G C G G G G G G G
26 chr26_38651138 0 38651138 G G G G G G G G G G G G G G A A G G G G
26 chr26_38653975 0 38653975 C G C C C C C C C C C C C C C C C C C C
26 chr26_38656025 0 38656025 A A A A C C A A A A A A A A A A A A A A
26 chr26_38656687 0 38656687 C C T T C C C C C C C C C C C C C C C C
26 chr26_38664041 0 38664041 G G G G G G A G G G G G G G G G G G G G
26 chr26_38664181 0 38664181 C C C C C C C C T T T T C C C C C C C C
26 chr26_38664705 0 38664705 C C C C C C C C C C C C A C C C C C C C
26 chr26_38665505 0 38665505 C C C C C C C C C C C C C G C C C C C C
26 chr26_38665853 0 38665853 A A G G G G A A A A A A A A A A A A A A
26 chr26_38667475 0 38667475 T T T T T T T T T T T T T T T T C T T T
26 chr26_38675954 0 38675954 G G G G A G G G G G G G G G G G G G G G
26 chr26_38677620 0 38677620 T T T T T T T T A A A A T T T T T T T T
26 chr26_38686073 0 38686073 C C C C C C C C C C C C C C C T C C C C
26 chr26_38686583 0 38686583 A A A A A A A A G G G G A A A A A A A A
26 chr26_38686864 0 38686864 C C C C C C C C C G C C C C C C C C C C
26 chr26_38688671 0 38688671 G G G G G G G G A A A A G G G G G G G G
26 chr26_38694533 0 38694533 G G G G G G G G G G G G A G G G G G G G
26 chr26_38696051 0 38696051 G G G G G G G G A A A A G G G G G G G G
26 chr26_38697203 0 38697203 C C C C C C C C C C C C C T C C C C C C
26 chr26_38699677 0 38699677 G G A G G G G G G G G G G G G G G G G G
26 chr26_38700871 0 38700871 G G G G G G G G G G G G G G A G G G G G
26 chr26_38701133 0 38701133 C C C C C C C C C C C C C C C C T T C C
26 chr26_38704497 0 38704497 C C C C C C C C C C C T C C C C C C C C
26 chr26_38706155 0 38706155 C C C C C C C C C C C C T T C C C C C C
26 chr26_38707085 0 38707085 T T T T C C T T C C C C T T T T T T T T
26 chr26_38713192 0 38713192 A A G G G G A A G G G G G G G G G G A A
26 chr26_38713378 0 38713378 G G G G C G G G G G G G G G G G G G G G
26 chr26_38732138 0 38732138 A A A A A A A A A A A A A A A A G G A A
26 chr26_38733780 0 38733780 C C C C C C C C C C C C C C C C T T C C
26 chr26_38739207 0 38739207 C C C C C C C C C C C C C C T T C C C C
26 chr26_38739238 0 38739238 C C C C C C C C C T C C C C C C C C C C
26 chr26_38741005 0 38741005 C C C C C C C C C C C C C C T T C C C C
26 chr26_38741386 0 38741386 C C C C C C G G C C C C C C C C C C C C
26 chr26_38746413 0 38746413 G G G G G G A A G G G G G G G G G G G G
26 chr26_38748330 0 38748330 C C C C C C C C C C C C T T C C C C C C
26 chr26_38757872 0 38757872 G G G G G G G G C C C C G G G G G G G G
26 chr26_38757941 0 38757941 C C C C C C C C T T T T C C C C C C C C
26 chr26_38758054 0 38758054 G G G G A G G G G G G G G G G G G G G G
26 chr26_38758515 0 38758515 G G A A G G G G G G G G G G G G G G G G
26 chr26_38761830 0 38761830 G G G G A A G G G G G G G G G G G G G G
26 chr26_38763659 0 38763659 C C C C C C C C T T T T C C C C C C C C
26 chr26_38765212 0 38765212 T T T T T T T T T T A T T T T T T T T T
26 chr26_38765382 0 38765382 C G G G G G G G G G G G G G G G G G G G
26 chr26_38765557 0 38765557 C C T T C C C C C C C C C C C C C C C C
26 chr26_38770751 0 38770751 A G G G G G G G G G G G G G G G G G G G
26 chr26_38775273 0 38775273 G G G G G G G G G G G G A G G G G G G G
26 chr26_38775511 0 38775511 G G A G G G G G G G G G G G G G G G G G
26 chr26_38777233 0 38777233 C C C C C T C C T T T T C C C C C C C C
26 chr26_38803231 0 38803231 G G G G C G G G G G G G G G G G G G G G
26 chr26_38803944 0 38803944 G G G G G G G G G G G G G G G G A A G G
26 chr26_38804105 0 38804105 G G A A G G G G G G G G G G G G G G G G
26 chr26_38805978 0 38805978 A A A A A A A A G G G G A A A A A A A A
26 chr26_38808704 0 38808704 A A G G G G A A G G G G G G G G G G A A
26 chr26_38813632 0 38813632 C C C C C C C C C C C C C C A A C C C C
26 chr26_38824222 0 38824222 A A A A A A A A A G A G A A A A A A A A
26 chr26_38824387 0 38824387 G G G G G G G G C C C C G G G G G G G G
26 chr26_38824933 0 38824933 T T T T T T T T C C C C T T T T T T T T
26 chr26_38827504 0 38827504 A A A A A A A A A A A G A A A A A A A A
26 chr26_38827708 0 38827708 G G G G G G G G G G G G G G G G A A G G
26 chr26_38828384 0 38828384 T T T T T T T T T T T T C T T T T T T T
26 chr26_38830097 0 38830097 G G G G G G G G G G G G A G G G G G G G
26 chr26_38833255 0 38833255 C C C C C C C C T T T T C C C C C C C C
26 chr26_38835010 0 38835010 G G C C C C G G C C C C C C C C C C G G
26 chr26_38839588 0 38839588 T T C C C C T T C C C C C C C C C C T T
26 chr26_38840819 0 38840819 G G G G G G G G G G G G A A A A A A G G
26 chr26_38849274 0 38849274 G G G G G G G G G G G G A G G G G G G G
26 chr26_38852914 0 38852914 C C C C C C C C C C C C A C C C C C C C
26 chr26_38859000 0 38859000 T T T T T T T T T T T T T T C C T T T T
26 chr26_38862697 0 38862697 A A A A A A A A T T T T A A A A A A A A
26 chr26_38863567 0 38863567 A A A A A A A A A A A A G G G G G G A A
26 chr26_38865048 0 38865048 A A A A A G A A A A A A A A A A A A A A
26 chr26_38866786 0 38866786 A A A A A A A A G G G G A A A A A A A A
26 chr26_38868285 0 38868285 G G A G G G G G G G G G G G G G G G G G
26 chr26_38874630 0 38874630 G G G G G G G G G G G G G G G G C C G G
26 chr26_38875871 0 38875871 T T T T T T T T C C C C T T T T T T T T
26 chr26_38881074 0 38881074 G G G G G G G G G G G G G G G G A G G G
26 chr26_38884581 0 38884581 A A A A A A A A A G G G A A A A A A A A
26 chr26_38884862 0 38884862 T T T T T T T T T T T T C T T T T T T T
26 chr26_38885229 0 38885229 A A A A A A A A A A A G A A A A A A A A
26 chr26_38887573 0 38887573 G G G G G G G G A G A G G G G G G G G G
26 chr26_38891114 0 38891114 T T C T C C T T T T T T T T T T T T T T
26 chr26_38897738 0 38897738 T T T T T T T T T T T T G T T T T T T T
26 chr26_38899371 0 38899371 G G G G G G G G A A A A G G G G G G G G
26 chr26_38899845 0 38899845 G G G G G G G G G G G G G G G G A A G G
26 chr26_38900206 0 38900206 G G C C C C G G G G G G C C C C C C G G
26 chr26_38908991 0 38908991 C T T T T T T T T T T T T T T T T T T T
26 chr26_38910857 0 38910857 C C C C C C C C C C C C C G C C C C C C
26 chr26_38913709 0 38913709 A A G G A G A A A A A A A G G G G G A A
26 chr26_38916970 0 38916970 C C T T T T C C C C C C T T T T T T C C
26 chr26_38918856 0 38918856 C C C C C C C C C T C T C C C C C C C C
26 chr26_38922254 0 38922254 T T T T T T T T C T C T T T T T T T T T
26 chr26_38927704 0 38927704 C C T T C T C C C C C C C T C T C C C C
26 chr26_38929053 0 38929053 G G A A A A G G A A A A A A A A A A G G
26 chr26_38929776 0 38929776 C C C C C C C C C C C C C C C C T T C C
26 chr26_38931936 0 38931936 A G G G G G A A G G G G G G G G G G A A
26 chr26_38947197 0 38947197 A A A A A A A A A A A A A A A A G G A A
26 chr26_38948760 0 38948760 G G G G G G G G A A A A G G G G G G G G
26 chr26_38955121 0 38955121 T T T T T T T T T T T T G T T T T T T T
26 chr26_38959119 0 38959119 C C C C C C C C C C C C C C C T C C C C
26 chr26_38960246 0 38960246 C C C C C C C C T T T T C C C C C C C C
26 chr26_38963126 0 38963126 C C C T C C C C C C C C C C C C C C C C
26 chr26_38970289 0 38970289 A A A A A A A A A A A A A G A A A A A A
26 chr26_38977374 0 38977374 A A A A A A A A A A A A C C A A A A A A
26 chr26_38983479 0 38983479 G G G G G G G G G G G G C C G G G G G G
26 chr26_38987508 0 38987508 G G G G G G G G A G A A G G G G G G G G
26 chr26_38988134 0 38988134 G G G G G G G G A A A A G G G G G G G G
26 chr26_38989333 0 38989333 G G G G G G G G G G G G G G G G A G G G
26 chr26_38992827 0 38992827 C C C C C C C C C C C C T T T T T T C C
26 chr26_38994454 0 38994454 G G G G G G G G G G G G G G A A G G G G
26 chr26_39002016 0 39002016 T T T T T T T T T T T T C T T T T T T T
26 chr26_39003978 0 39003978 A A G G A A A A A A A A A A A A A A A A
26 chr26_39008157 0 39008157 G G G G G G G G G T G T G G G G G G G G
26 chr26_39008232 0 39008232 A A C C C C A A A A A A A A A A A A A A
26 chr26_39011398 0 39011398 G G G G G G G G A A A A G G G G G G G G
26 chr26_39015433 0 39015433 A A T T T T A A T T T T T T T T T T A A
26 chr26_39017687 0 39017687 C C C C C C C C C C C C C C T T C C C C
26 chr26_39021575 0 39021575 G G G G G G G G A G G G G G G G G G G G
26 chr26_39021735 0 39021735 G G G G A A G G G G G G G G G G G G G G
26 chr26_39021822 0 39021822 C C C C C C C C C C C C T T C C C C C C
26 chr26_39022570 0 39022570 A A A A A A A A A A A A A G A A A A A A
26 chr26_39027205 0 39027205 G G G G G G G G G G G G A A G G G G G G
26 chr26_39037786 0 39037786 C C C C C C C C C C C C C T C C C C C C
26 chr26_39038629 0 39038629 C C C C A C C C C C C C C C C C C C C C
26 chr26_39040343 0 39040343 A A A A A A A A A A A A G G A A A A A A
26 chr26_39040856 0 39040856 G G G G G G G G A A A A G G G G G G G G
26 chr26_39044345 0 39044345 A A A T A T A A A A A A T T A A A A A A
26 chr26_39045452 0 39045452 G G A G G G G G G G G G G G G G G G G G
26 chr26_39046840 0 39046840 C C T T T T C C T T T T T T T T T T T T
26 chr26_39061844 0 39061844 C C C C C C C C C C C C C C T T T T C C
26 chr26_39082595 0 39082595 A A A A A A A A A A A A A A G G A A A A
26 chr26_39084500 0 39084500 A A A A A A A A A A A A A A A A G G A A
26 chr26_39086406 0 39086406 C C C C C C C C T T T T C C C C C C C C
26 chr26_39092502 0 39092502 T T T T T T T T T T T T T T T T C C T T
26 chr26_39093843 0 39093843 T T T T T T T T T T T T T T C C T T T T
26 chr26_39096184 0 39096184 C C C C C C C C T T T T C C C C C C C C
26 chr26_39101964 0 39101964 T T C C C T T T C C C C C C C C C C T T
26 chr26_39103829 0 39103829 T T C C C C T T C C C C C C C C C C T T
26 chr26_39109067 0 39109067 T T A A A A T T A A A A A A A A A A T T
26 chr26_39113853 0 39113853 G G G G G G G G G G G G G G A G G G G G
26 chr26_39116225 0 39116225 G G G G G G G G T T T T G G G G G G G G
26 chr26_39116564 0 39116564 T T T T T T T T T T T T C T T T T T T T
26 chr26_39119272 0 39119272 A A A A A A A A G G G G A A A A A A A A
26 chr26_39119895 0 39119895 C C C C C C C C C C C C C C C C A A C C
26 chr26_39125396 0 39125396 G G G G G G G G G G G G C C G G G G G G
26 chr26_39129985 0 39129985 G G G G G G G G A A A A G G G G G G G G
26 chr26_39132477 0 39132477 A A A A A A A A C C C C A A A A A A A A
26 chr26_39132889 0 39132889 G G A A A A G G A A A A A A A A A A A A
26 chr26_39135163 0 39135163 C C C C C C C C C C C C C C T T C C C C
26 chr26_39138583 0 39138583 A A G G A G A A A A A A A A A A A A A A
26 chr26_39140159 0 39140159 C C C C C C C C T T T T C C C C C C C C
26 chr26_39141052 0 39141052 C C C C C C C C C T C T C C C C C C C C
26 chr26_39143276 0 39143276 C C C C C T C C C C C C C C C C C C C C
26 chr26_39144548 0 39144548 G G A A G G G G G G G G G G G G G G G G
26 chr26_39145418 0 39145418 C C C C C T C C C C C C C C C C C C C C
26 chr26_39150306 0 39150306 G G G G G G G G G G G G G G G G A A G G
26 chr26_39158901 0 39158901 G G G G G G G G G G G G T T G G G G G G
26 chr26_39160082 0 39160082 T T T T T T T T T T T T C C T T T T T T
26 chr26_39174864 0 39174864 T T T T T T T T G G G G T T T T T T T T
26 chr26_39175459 0 39175459 C C C T C C C C C C C C C C C C C C C C
26 chr26_39180609 0 39180609 T T A T T T T T T T T T T T T T T T T T
26 chr26_39181098 0 39181098 C C C C C C T T C C C C C C C C C C C C
26 chr26_39181916 0 39181916 C C C C C C C C C C C C C C T T C C T T
26 chr26_39187927 0 39187927 G G G G G G G G G G G G A A A A G G G G
26 chr26_39188980 0 39188980 G G G G A G G G G G G G G G G G G G G G
26 chr26_39189000 0 39189000 G G G G A G G G G G G G G G G G G G G G
26 chr26_39190130 0 39190130 G G A A A A G G A A A A A A A A A A G G
26 chr26_39190512 0 39190512 A A G G G G A A G G G G G G G G G G G G
26 chr26_39190729 0 39190729 G G G G G G G G G G G G G G A G G G G G
26 chr26_39191855 0 39191855 G G G G A G G G G G G G G G G G A A G G
26 chr26_39192493 0 39192493 G G A A A G G G G G G G G G G G G G G G
26 chr26_39192655 0 39192655 G G C G C G G G G G G G G G G G G G G G
26 chr26_39194557 0 39194557 C C C C C C C C C C C T C C C C C C C C
26 chr26_39195309 0 39195309 G G A G A G G G G G G G G G G G G G G G
26 chr26_39196362 0 39196362 G G G G G G G G G G A G G G G G G G G G
26 chr26_39202664 0 39202664 T T T T T T T T C C C C T T T T T T T T
26 chr26_39203758 0 39203758 C C C C C C C C C C C C C T C C C C C C
26 chr26_39204467 0 39204467 G G G G C G G G G G G G G G G G G G G G
26 chr26_39206373 0 39206373 C C C T C C C C C C C C C C C C C C C C
26 chr26_39207262 0 39207262 A A G G G G G G G G G G G G G G G G G G
26 chr26_39207807 0 39207807 C C C C C C C C C T C C C C C C C C C C
26 chr26_39208109 0 39208109 C C C T C T C C C C C C C C C C C C C C
26 chr26_39208841 0 39208841 C C C C C C C C C C C C T T T T C C C C
26 chr26_39210878 0 39210878 A A A G A G A A A G A G A A A A A A A A
26 chr26_39222270 0 39222270 T T T T T T T T T T T T G G G G T T T T
26 chr26_39223696 0 39223696 C C C C C C C C T T T T C C C C C C C C
26 chr26_39227812 0 39227812 A A A A A A A A G G G G A A A A A A A A
26 chr26_39230922 0 39230922 C C C C C C C C C C C C C C C C T T C C
26 chr26_39232395 0 39232395 G G G G G G G G G G G G A G A A G G G G
26 chr26_39242204 0 39242204 G G A A G G G G G G G G G G G G G G G G
26 chr26_39249337 0 39249337 C C C C C C T T C C C C C C C C C C C C
26 chr26_39251623 0 39251623 C C C C C C C C C C C C C C C G C C C C
26 chr26_39251727 0 39251727 C C C C C C C C C C C C C C C C T T C C
26 chr26_39254828 0 39254828 G G G G G G G G A G G G G G G G G G G G
26 chr26_39261163 0 39261163 A A A A A A A A G G G G A A A A A A A A
26 chr26_39262437 0 39262437 G G A A A G G G A A A A G G G G G G G G
26 chr26_39271595 0 39271595 T T C C C C T T C C C C C C C C C C T T
26 chr26_39276444 0 39276444 T T T T T T T T C C C C T T T T T T T T
26 chr26_39276718 0 39276718 T T T T T T T T T T T T T T G G T T T T
26 chr26_39284487 0 39284487 A A A A A A A A G G G G A A A A A A A A
26 chr26_39289516 0 39289516 C C G G G G C C C C C C C C C C C C C C
26 chr26_39301799 0 39301799 C C C C C C C C C C C C C C C T C C C C
26 chr26_39303537 0 39303537 T T T T T T T T T T T T T T T T G G T T
26 chr26_39304770 0 39304770 C C C C C C C C T T T T C C C C C C C C
26 chr26_39305857 0 39305857 A A A A A A A A A A A A C C A A A A A A
26 chr26_39306231 0 39306231 G G G G G G G G G G G G G G A A G G G G
26 chr26_39307282 0 39307282 G G G G G G G G A A G G G G G G G G G G
26 chr26_39309921 0 39309921 T T T T C T T T T T T T T T T T T T T T
26 chr26_39314363 0 39314363 A A A A A A A A A G A A A A A A A A A A
26 chr26_39317719 0 39317719 T T G T T T T T T T T T T T T T T T T T
26 chr26_39320949 0 39320949 A A A A G G A A A A A A A A A A A A A A
26 chr26_39322326 0 39322326 C C C C C C C C C C C C C T C C C C C C
26 chr26_39323562 0 39323562 C C C C C C C C C G C C C C C C C C C C
26 chr26_39327610 0 39327610 T T T T T T T T C C C C T T T T T T T T
26 chr26_39332954 0 39332954 A A A A A A A A A G A A A A A A A A A A
26 chr26_39341138 0 39341138 C C C C C T C C C C C C C C C C C C C C
26 chr26_39349400 0 39349400 T T T T T T T T T T T T C T T T T T T T
26 chr26_39362002 0 39362002 G G G G G G G G A A A A G G G G G G G G
26 chr26_39365390 0 39365390 C C T T C C C C C C C C C C C C C C C C
26 chr26_39367090 0 39367090 C C C C C C C C C C C C C C C C T T T T
26 chr26_39368513 0 39368513 C C C C C C C C C C C C C T C C C C C C
26 chr26_39371584 0 39371584 T T C T C T T T T T T T T T T T T T T T
26 chr26_39374698 0 39374698 G G G G G G G G G G G G G G G G A G G G
26 chr26_39377383 0 39377383 G G A A G G G G G G G G G G G G G G G G
26 chr26_39378632 0 39378632 C C C C C G C C C C C C C C C C C C C C
26 chr26_39382053 0 39382053 C C C C C C C C T T T T C C C C C C C C
26 chr26_39388729 0 39388729 C C C C C T C C C C C C C C C C C C C C
26 chr26_39395997 0 39395997 C C T T T T C C T T T T T T T T T T C C
26 chr26_39396891 0 39396891 A A C C C C C C C C C C C C C C C C C C
26 chr26_39397628 0 39397628 C C C C C C C C T T T T C C C C C C C C
26 chr26_39404153 0 39404153 A A A A A A A A A A A A A A A G A A A A
26 chr26_39404228 0 39404228 T T T T T T T T T T T T T T C C T T T T
26 chr26_39405654 0 39405654 C C C C C C C C C C C C C C C C T T C C
26 chr26_39406772 0 39406772 G G G G G G G G G G G G G G A G G G G G
26 chr26_39407889 0 39407889 C C C C C C C C C C C C A A C C C C C C
26 chr26_39410497 0 39410497 G G G G G G G G G G G G G G A G G G G G
26 chr26_39416582 0 39416582 G G G G A G G G G G G G G G G G G G G G
26 chr26_39420711 0 39420711 G G G G G G G G A A A A A G G G G G G G
26 chr26_39421179 0 39421179 G G G G G G G G G G G G G G A A G G G G
26 chr26_39421946 0 39421946 C C C C C C C C C C C C C C C T C C C C
26 chr26_39422664 0 39422664 C C T T T T C C C C C C C C C C C C C C
26 chr26_39425693 0 39425693 A A A A A A A A A G A A A A A A A A A A
26 chr26_39425796 0 39425796 C C T T T T C C C C C T C C C C C C C C
26 chr26_39427647 0 39427647 C C C C C C C C C C C C C C C C T T C C
26 chr26_39428456 0 39428456 T T T T T T T T C C C C T T T T T T T T
26 chr26_39430882 0 39430882 T T T T T T T T C C C C C C C C C C T T
26 chr26_39435077 0 39435077 A A A A G G A A A A A A A A A A A A A A
26 chr26_39437525 0 39437525 A A A A A A A A A A A A A C A A A A A A
26 chr26_39443502 0 39443502 A A G G G G A A G G G G G G G G G G A A
26 chr26_39447317 0 39447317 C C C C C C C C T T T T C C C C C C C C
26 chr26_39448820 0 39448820 T T C C C C C C C C C C C C C C C C C C
26 chr26_39452194 0 39452194 T T T T T T T T C C C C T T T T T T T T
26 chr26_39459627 0 39459627 G G G G G G G G A A G G G G G G G G G G
26 chr26_39463236 0 39463236 A A G G G G A G G G G G G G G G G G A A
26 chr26_39463968 0 39463968 C C C C C C C C G G G G C C C C C C C C
26 chr26_39464283 0 39464283 C C C C C C C C T T T T C C C C C C C C
26 chr26_39464597 0 39464597 A A A A A A A A A A A T A A A A A A A A
26 chr26_39465819 0 39465819 A A A A A A A A G G G G A A A A A A A A
26 chr26_39466700 0 39466700 G G A A G G G G G G G G G G G G A A G G
26 chr26_39468577 0 39468577 C C C C C C C C C C C T C C C C C C C C
26 chr26_39474152 0 39474152 G G G G G G G G G G G G G G G G A A G G
26 chr26_39475298 0 39475298 G G G G G G G G G G G G G G G G A G G G
26 chr26_39480249 0 39480249 T T T T T T T T T T T T T T C C T T T T
26 chr26_39480864 0 39480864 C C T T T T C C T T T T T T T T T T C C
26 chr26_39484256 0 39484256 C C C T T T C C C C C C C C C C C C C C
26 chr26_39484349 0 39484349 G G G G G G G G G G G G G G G G A A G G
26 chr26_39486001 0 39486001 C C C C C C C C A A A A C C C C C C C C
26 chr26_39495334 0 39495334 G G G G G G G G A A A A G G G G G G G G
26 chr26_39495877 0 39495877 C C C C C T C C C C C C C C C C C C C C
26 chr26_39502911 0 39502911 G G A G G G G G G G G G G G G G G G G G
26 chr26_39509887 0 39509887 A A A A A A A A T T T T A A A A A A A A
26 chr26_39510205 0 39510205 A A G G A G A A A A A A A A A A A A A A
26 chr26_39510628 0 39510628 C C C C C C C C C C C C T T T T T T C C
26 chr26_39511700 0 39511700 A A A A A A A A G G G G A A A A A A A A
26 chr26_39518894 0 39518894 G G G G G G A G A A A G G G G G G G G G
26 chr26_39524090 0 39524090 C C C C C C C C C C C C C T C C C C C C
26 chr26_39524271 0 39524271 G G G G G G G G G G G G A G G G G G G G
26 chr26_39526740 0 39526740 C C C C C C C C C C C C C T C C C C C C
26 chr26_39528084 0 39528084 C C C C C T C C C C C C C C C C C C C C
26 chr26_39532512 0 39532512 C C C C C C C C C C C C C C C C G G C C
26 chr26_39533636 0 39533636 G G G G G G G G G G G G G G G G A A G G
26 chr26_39538892 0 39538892 C C C C C C C C C C C C A C C C C C C C
26 chr26_39541077 0 39541077 C C C C C T C C C C C C C C C C C C C C
26 chr26_39552477 0 39552477 C C C C C C C C G G G G C C C C C C C C
26 chr26_39559713 0 39559713 G G G G A G G G G G G G G G G G G G G G
26 chr26_39565775 0 39565775 C C C C C C C C C C C C C T C C C C C C
26 chr26_39566180 0 39566180 C C C C C C C T C C C C C C C C C C C C
26 chr26_39575933 0 39575933 G G G G G G G G G G G G G G A A G G G G
26 chr26_39580089 0 39580089 C C C C C C C C T T T T C C C C C C C C
26 chr26_39584600 0 39584600 G G G G G G G G G G G G G G G G A A G G
26 chr26_39585907 0 39585907 C C T T T T C C T T T T T T T T T T C C
26 chr26_39593483 0 39593483 C C C C T T C C C C C C C C C C C C C C
26 chr26_39595638 0 39595638 G G G G G G G G G G G G A G G G A A G G
26 chr26_39596516 0 39596516 C C C C C C C C C C C C C T C C C C C C
26 chr26_39599057 0 39599057 C C G G C G C C C C C C C C C C C C C C
26 chr26_39602725 0 39602725 C C C C C C T T C C C C C C C C C C C C
26 chr26_39606958 0 39606958 T T T T T T T T C C C C T T T T T T T T
26 chr26_39610637 0 39610637 G G C C G G G G G G G G G G G G G G G G
26 chr26_39614164 0 39614164 C C C C C C C C G G G G C C C C C C C C
26 chr26_39618457 0 39618457 C C C C C C C C T T T T C C C C C C C C
26 chr26_39624453 0 39624453 G G G G G G G G G G G G A G G G G G G G
26 chr26_39625747 0 39625747 G G G G G G G G G G G G A A G G G G G G
26 chr26_39626238 0 39626238 A A A A A G A A A A A A A A A A A A A A
26 chr26_39627655 0 39627655 G G T T T T T T T T T T T T T T T T G G
26 chr26_39629139 0 39629139 C C T T C C C C C C C C C C C C C C C C
26 chr26_39637753 0 39637753 G G G G G G G G A A A A G G G G G G G G
26 chr26_39640247 0 39640247 A C C C C C C C C C C C C C C C C C C C
26 chr26_39647296 0 39647296 C T C C C C C C C C C C C C C C C C C C
26 chr26_39648600 0 39648600 A G G G G G G G G G G G G G G G G G G G
26 chr26_39652540 0 39652540 T T G G G G T T T T T T T T T T T T T T
26 chr26_39658390 0 39658390 G G A A G G G G G G G G G G G G G G G G
26 chr26_39660302 0 39660302 A A A A A A A A T T T T A A A A A A A A
26 chr26_39668110 0 39668110 C C G G G G C C G G G G G G G G G G C C
26 chr26_39668530 0 39668530 G G T T G G G G G G G G G G G G G G G G
26 chr26_39671328 0 39671328 C C C C C C C C C C C T C C C C C C C C
26 chr26_39673107 0 39673107 C C C C C C C C C C C C C C C C G G C C
26 chr26_39674114 0 39674114 C C C C C C C C T T T T C C C C C C C C
26 chr26_39676964 0 39676964 C C C C C C C C C C C C T T C C T T C C
26 chr26_39681390 0 39681390 C C C C C C C C C C C C C C G G C C C C
26 chr26_39688789 0 39688789 G G G G G G G G G G A G G G G G G G G G
26 chr26_39691507 0 39691507 G G G G G G G G G G G G G G A A G G G G
26 chr26_39693740 0 39693740 T T A T A T T T T T T T T T T T T T T T
26 chr26_39696959 0 39696959 A A G G G G A G G G G G G G G G G G G G
26 chr26_39709125 0 39709125 G G G G G G G G G G G G A G G G G G G G
26 chr26_39709401 0 39709401 G G G G C G G G G G G G G G G G G G G G
26 chr26_39715759 0 39715759 T T T T T T T T T T T T G T T T T T T T
26 chr26_39721848 0 39721848 T T T T T T T T T T T T T T C C T T T T
26 chr26_39735213 0 39735213 C C T T T T C C C C C C C C C C C C C C
26 chr26_39736281 0 39736281 C C C C C C C C C C C C A C C C C C C C
26 chr26_39737188 0 39737188 C C C C C C C C C C C C C C A A C C C C
26 chr26_39742515 0 39742515 A A A A A A A A A A A G A A A A A A A A
26 chr26_39744385 0 39744385 A A A A A A A A G G G G A A A A A A A A
26 chr26_39769934 0 39769934 T T T T T T T T C T T T T T T T T T T T
26 chr26_39770045 0 39770045 C C C C C G C C C C C C C C C C C C C C
26 chr26_39771478 0 39771478 G G G G G G G G T T T T G G G G G G T T
26 chr26_39779797 0 39779797 T T T T T T T T T T T T A T T T T T T T
26 chr26_39786057 0 39786057 A A A A A A A A A A A A A C A A A A A A
26 chr26_39787335 0 39787335 C T C C C C C T C C C C C C C C C C C C
26 chr26_39788719 0 39788719 A A A A A A A A G G G G A A A A A A A A
26 chr26_39796216 0 39796216 G G G G G G G G G G A G G G G G G G G G
26 chr26_39807458 0 39807458 G G G G G G G G G G G G G G G G A A G G
26 chr26_39827458 0 39827458 C C C C C C C C C C C C C T C C C C C C
26 chr26_39829384 0 39829384 G G G G G G G G A A A A G G G G G G G G
26 chr26_39831485 0 39831485 A A A A A A A A G G G G A A A A A A A A
26 chr26_39833886 0 39833886 C T C C C C C T C C C C C C C C C C C C
26 chr26_39835253 0 39835253 A A A A A A A A C C C C A A A A A A A A
26 chr26_39836929 0 39836929 A A A A A A A A A A A A A G A A A A A A
26 chr26_39844492 0 39844492 T T T T C T T T T T T T T T T T T T T T
26 chr26_39847320 0 39847320 C C C C C C C C C C C C C C C C T T C C
26 chr26_39853279 0 39853279 C C C C C C C C C T C C C C C C C C C C
26 chr26_39861657 0 39861657 C C C C C C C C T T T T C C C C C C C C
26 chr26_39862560 0 39862560 G G G G G G G G G G G G G G G T G G G G
26 chr26_39863840 0 39863840 C C C C C C C C G G G G C C C C C C C C
26 chr26_39867185 0 39867185 A T T T T T T T T T T T T T T T T T T T
26 chr26_39867260 0 39867260 C C C C C C C C C C C C C G C C C C C C
26 chr26_39872137 0 39872137 C C C C T T C C C C C C C C C C C C C C
26 chr26_39873261 0 39873261 A A G G A A A A G G G G G G G G G G A A
26 chr26_39878101 0 39878101 C C C C C C C C G G G G C C C C C C C C
26 chr26_39878198 0 39878198 G G G G G G G G C G G G G G G G G G G G
26 chr26_39881567 0 39881567 C C C C C C C C C C C C C C C C T T C C
26 chr26_39889745 0 39889745 C C A A C C C C C C C C C C C C C C C C
26 chr26_39891861 0 39891861 C C C C C C C C C C C C A A C C C C C C
26 chr26_39892388 0 39892388 G G G G A A G G G G G G G G G G G G G G
26 chr26_39893709 0 39893709 C C C C C C C C C C C C C C C T C T C C
26 chr26_39894790 0 39894790 C C C C C C T T C C C C C C C C C C C C
26 chr26_39897738 0 39897738 C C C C C C C C C T C C C C C C C C C C
26 chr26_39899196 0 39899196 C C C C C C C C C C C C C C C T C C C C
26 chr26_39899598 0 39899598 T T T T T T T T T T T T A A T T T T T T
26 chr26_39899692 0 39899692 G G G G G G G G G G G G G G A A G G G G
26 chr26_39900866 0 39900866 T T C C C C T T C C C C C C C C C C T T
26 chr26_39901099 0 39901099 G G A A A A G G G G G G G G G G G G G G
26 chr26_39903406 0 39903406 A A A A A A A A A A A A A A A A C C A A
26 chr26_39903551 0 39903551 G G C C C C G G G G G G G G G G G G G G
26 chr26_39907473 0 39907473 G G G G G G G G G G G G C G G G G G G G
26 chr26_39908500 0 39908500 G G G G G G G G C G C C G G G G G G G G
26 chr26_39909299 0 39909299 C C C C C C C C C C C C C C C T C C C C
26 chr26_39915165 0 39915165 G G G G G G G G G G G G G G A A G G G G
26 chr26_39917373 0 39917373 G G G G G G G G A G G G G G G G G G G G
26 chr26_39920791 0 39920791 C C C C C C C C C G G G C C C C C C C C
26 chr26_39920947 0 39920947 G G G G A G G G G G G G G G G G G G G G
26 chr26_39923274 0 39923274 A A C C C C A A C C C C C C C C C C A A
26 chr26_39928095 0 39928095 G G A A G G G G G G G G G G G G G G G G
26 chr26_39933325 0 39933325 C C C C C C C C T T C C C C C C C C C C
26 chr26_39933641 0 39933641 G G G G G G G G G G G G A G G G G G G G
26 chr26_39934206 0 39934206 G G G G G G G G G G A G G G G G G G G G
26 chr26_39935267 0 39935267 G G G G G G G G G G A A G G G G G G G G
26 chr26_39940097 0 39940097 G G G G G G G G A G G G G G G G G G G G
26 chr26_39941159 0 39941159 T T T T T T T T T T T T C C T T T T T T
26 chr26_39944480 0 39944480 C C C C C C C C C C C C C C T T C C C C
26 chr26_39944791 0 39944791 A A A A A A A A A A A A A C A A A A A A
26 chr26_39950084 0 39950084 A A C C A A A A A A A A A A A A A A A A
26 chr26_39951020 0 39951020 G G G G G G G G G G G G G G G G A A G G
26 chr26_39954503 0 39954503 A A A A A A A A G G G G A A A A A A A A
26 chr26_39954872 0 39954872 C C C C C C C C C T C C C T C C C C C C
26 chr26_39964824 0 39964824 C C C T C T C C C C C C C C C C C C C C
26 chr26_39966005 0 39966005 G G G G G G G G G G G G A G G G G G G G
26 chr26_39970692 0 39970692 C C T T C T C C T T T T C C C C C C C C
26 chr26_39971049 0 39971049 C C C C C C C C C C C C C C T T C C C C
26 chr26_39973790 0 39973790 T T T T C T T T T T T T T T T T T T T T
26 chr26_39975151 0 39975151 T T T T T T T T C C C C T T T T T T T T
26 chr26_39977903 0 39977903 T T T T T T T T C C C C T T T T T T T T
26 chr26_39979511 0 39979511 T T T T T T T T C T C C T T T T T T T T
26 chr26_39981417 0 39981417 C C C T C T C C C C C C C C C C C C C C
26 chr26_40002155 0 40002155 G G C G G G G G G G G G G G G G G G G G
26 chr26_40002507 0 40002507 A A T T T T A A A A A A A A A A A A A A
26 chr26_40005379 0 40005379 T T C C C T T T T T T T T T T T T T T T
26 chr26_40007821 0 40007821 T T T T T T T T A A A A T T T T T T T T
26 chr26_40007822 0 40007822 G G G G G G G G A G G G G G G G G G G G
26 chr26_40010366 0 40010366 C C C C C C T T C C C C C C C C C C C C
26 chr26_40015443 0 40015443 G G G G G G A A G G G G G G G G G G G G
26 chr26_40016302 0 40016302 T T T T T T T T C C C C T T T T T T T T
26 chr26_40019075 0 40019075 C C T T T T T T T T T T C C C C C C C C
26 chr26_40019438 0 40019438 A A A A A A A A G G G G A A A A A A A A
26 chr26_40019570 0 40019570 C C T T T T T T T T T T T T T T T T C C
26 chr26_40019636 0 40019636 G G G G G G G G G G G G G G G G A A G G
26 chr26_40023150 0 40023150 A A A A A A A A A A A A G G G G G G A A
26 chr26_40033139 0 40033139 C C C C C C C C C T C C C C C C C C C C
26 chr26_40033311 0 40033311 A A A A A A A A C C C C A A A A A A A A
26 chr26_40043588 0 40043588 C C C C C G C C C C C C C C C C C C C C
26 chr26_40045474 0 40045474 C C C C C C C G C C C C C C C C C C C C
26 chr26_40084108 0 40084108 C C C C C C C C A C C C C C C C C C C C
26 chr26_40087854 0 40087854 C C C C C C C C C T T T C C C C C C C C
26 chr26_40091246 0 40091246 A A A A A A A A A A A A A A A A C C A A
26 chr26_40102645 0 40102645 C C C C C C C C C C C C C C C C T T C C
26 chr26_40103700 0 40103700 G T G G G G G G G G G G G G G G G G G G
26 chr26_40106453 0 40106453 T T T T T T T T T T T T T T C C T T T T
26 chr26_40108561 0 40108561 C C C C C C C C C C C C C T C C C C C C
26 chr26_40108989 0 40108989 G G G G G G G G G G G G G G C G G G G G
26 chr26_40109273 0 40109273 A A A A A A A A A C A A A A A A A A A A
26 chr26_40111256 0 40111256 G G A G G G G G G G G G G G G G G G G G
26 chr26_40119090 0 40119090 C C C C C C C C C C C C C C C T C C C C
26 chr26_40120440 0 40120440 T T T T T T T T T T T T T T C T T T T T
26 chr26_40122862 0 40122862 G G T T T T T T T T T T T T T T T T G G
26 chr26_40123189 0 40123189 G G G G G G G G G G G G G G C G G G G G
26 chr26_40123507 0 40123507 C C C C C C T T C C C C C C C C C C C C
26 chr26_40123508 0 40123508 G G G G G G G G A A A A G G G G G G G G
26 chr26_40130214 0 40130214 G G A A G G G G G G G G G G G G G G G G
26 chr26_40130426 0 40130426 G G G G G G G G G G G G G G G G A A G G
26 chr26_40137717 0 40137717 T T T T T T T T T T T T T T T T A T T T
26 chr26_40137732 0 40137732 G G G G G G G G G G G G C G G G G G G G
26 chr26_40141447 0 40141447 G G A G G G G G G G G G G G G G G G G G
26 chr26_40145472 0 40145472 G G G G G G G G G G G G A G G G G G G G
26 chr26_40150698 0 40150698 C C C C C C C C C C C C C C C C A A C C
26 chr26_40152923 0 40152923 T T T T T T T T T T T T C C T T T T T T
26 chr26_40157595 0 40157595 T T T T T T T T C C C C T T T T T T T T
26 chr26_40158805 0 40158805 C T C C C C T T C C C C C C C C C C C C
26 chr26_40160373 0 40160373 G G G G G G G G G G A G G G G G A G G G
26 chr26_40160768 0 40160768 C C C C C C C C C C C C C T C C C C C C
26 chr26_40162156 0 40162156 C C T T T T T T T T T T T T T T T T C C
26 chr26_40165149 0 40165149 A A A A A A A A A G A G A A A A A A A A
26 chr26_40166203 0 40166203 C C C C C C C C G G G G C C C C C C C C
26 chr26_40168253 0 40168253 G G G G G G G G G G A G G G G G G G G G
26 chr26_40169267 0 40169267 C C C C C C C C C G C C C C C C C C C C
26 chr26_40169305 0 40169305 C C C C C C T T C C C C C C C C C C C C
26 chr26_40169696 0 40169696 C C C C C C C C C C C C C C C C T T C C
26 chr26_40174172 0 40174172 A G A A A A A A A A A A A A A A A A G G
26 chr26_40177655 0 40177655 C T C C C C T T C C C C C C C C C C T T
26 chr26_40177727 0 40177727 A A A A A A A A A A A A A A A G A A A A
26 chr26_40180058 0 40180058 T T T T T T T T T T T T T T C C T T T T
26 chr26_40181261 0 40181261 G G G G G G G G A A A A G G G G G G G G
26 chr26_40186070 0 40186070 C C T T C C C C C C C C C C C C C C C C
26 chr26_40189369 0 40189369 A A G G G G A A A A A A A A A A A A A A
26 chr26_40192788 0 40192788 T T T T T T T T T T T T T T C C T T T T
26 chr26_40199034 0 40199034 C C C C A C C C C C C C C C C C C C C C
26 chr26_40201022 0 40201022 G T T T T T T T T T T T T T T T T T G G
26 chr26_40205013 0 40205013 C C C C C C C C C C C C C C C T C C C C
26 chr26_40207017 0 40207017 C C C C C C C C C C C C C C C C T T C C
26 chr26_40211453 0 40211453 C C C C C C C C C C C C C C T T C C C C
26 chr26_40215241 0 40215241 T T T T T T T T T T T T C C T T C C T T
26 chr26_40220994 0 40220994 G G A A G G G G G G G G G G G G G G G G
26 chr26_40229656 0 40229656 G G G G G G G G G G G G G G A G G G G G
26 chr26_40237446 0 40237446 G G G G A G G G G G G G G G G G G G G G
26 chr26_40238712 0 40238712 G G G G G G G G A A A A G G G G G G G G
26 chr26_40248713 0 40248713 C C C C C C C C C G C C C C C C C C C C
26 chr26_40253494 0 40253494 G G G G G G G G T T T T G G G G G G G G
26 chr26_40256991 0 40256991 C C C C C C C C C C C T C C C C C C C C
26 chr26_40260719 0 40260719 T T T T T T T T C C T T T T T T T T T T
26 chr26_40260787 0 40260787 C C C C C C C C C C G G C C C C C C C C
26 chr26_40263297 0 40263297 C C C C C C C C C C C C C C C C T T C C
26 chr26_40263299 0 40263299 C C C C C C C C C C G G C C C C C C C C
26 chr26_40264944 0 40264944 C C C C C C C C C C C C C T C C C C C C
26 chr26_40267147 0 40267147 C C C C C C C C C C C C C T C C C C C C
26 chr26_40267651 0 40267651 G G G G G G G G G G G G A G G G G G G G
26 chr26_40273427 0 40273427 C C C C C C C C C T C C C C C C C C C C
26 chr26_40280168 0 40280168 T T T T T T T T T T C C T T T T T T T T
26 chr26_40280492 0 40280492 T T C C C C T T C C C C C C C C C C T T
26 chr26_40280851 0 40280851 C C C C C C C C C C C G C C C C C C C C
26 chr26_40286814 0 40286814 C C C C A C C C C C C C C C C C C C C C
26 chr26_40287928 0 40287928 C C C C C T C C C C C C C C C C C C C C
26 chr26_40290374 0 40290374 G G G G G G G G A A A A G G G G G G G G
26 chr26_40290709 0 40290709 C C C C C C C C C C C C C T C C C C C C
26 chr26_40291119 0 40291119 C C G G C C C C C C C C C C C C C C C C
26 chr26_40291452 0 40291452 A G G G G G G G G G G G G G G G G G G G
26 chr26_40301382 0 40301382 A A A A A A A A A A A A A A A G A A A A
26 chr26_40301542 0 40301542 C C C C C C C C G G G G C C C C C C C C
26 chr26_40301934 0 40301934 T T T T T T T T T T T T C T T T C C T T
26 chr26_40304036 0 40304036 A A A A A G A A A A A A A A A A A A A A
26 chr26_40307512 0 40307512 A A A A A A A A G G G G A A A A A A A A
26 chr26_40307689 0 40307689 C C C C C C C C C T C T C C C C C C C C
26 chr26_40308178 0 40308178 C C C C C T C C C C C C C C C C C C C C
26 chr26_40308750 0 40308750 C C C C C C G G C C C C C C C C C C G G
26 chr26_40312083 0 40312083 C C A A A A C C A A A A A A A A A A C C
26 chr26_40314445 0 40314445 G G G G G G G G A A A A G G G G G G G G
26 chr26_40315998 0 40315998 G G G G G G A G G G G G A G G G G G A A
26 chr26_40317428 0 40317428 G G G G G G G G A A A A G G G G G G G G
26 chr26_40319316 0 40319316 C C C C C C C C C C C C C T C T C C C C
26 chr26_40319804 0 40319804 G G A A G G G G G G G G G G G G G G G G
26 chr26_40324395 0 40324395 A A A A A A A A G G G G A A A A A A A A
26 chr26_40332998 0 40332998 C T T T T T C C T T T T T T T T T T C C
26 chr26_40333255 0 40333255 C C C C C C C C C C C C A C C C C C C C
26 chr26_40337308 0 40337308 C C C C C C C C C C C C T T T T T T C C
26 chr26_40348116 0 40348116 G G A G A G G G A A A A G G G G G G G G
26 chr26_40350742 0 40350742 C C C C C C C C C C C C C T C C C C C C
26 chr26_40355014 0 40355014 G G G G G G G G G G G G G G A G G G G G
26 chr26_40361619 0 40361619 G G G G G G G G G G A G G G G G G G G G
26 chr26_40362990 0 40362990 G G G G G G G G A G G G G G G G G G G G
26 chr26_40368511 0 40368511 T T A A T T T T T T T T T T T T T T T T
26 chr26_40373546 0 40373546 A A A A A T A A A A A A A A A A A A A A
26 chr26_40374624 0 40374624 T T T T T T T T C C C C T T T T T T T T
26 chr26_40379162 0 40379162 G G G G G G G G T T T T G G G G G G G G
26 chr26_40380506 0 40380506 A A A A A A A A T T T T A A A A A A A A
26 chr26_40383343 0 40383343 G G G G G G G G G G G G G G C C G G G G
26 chr26_40383690 0 40383690 G G G G G G G G G G G G G G C G G G G G
26 chr26_40397839 0 40397839 C C C C C C C C T T T T C C C C C C C C
26 chr26_40407038 0 40407038 G G G G G G G G G G G G G G A G G G G G
26 chr26_40407704 0 40407704 C C C C C C C C C C C C A A C C C C C C
26 chr26_40409735 0 40409735 T T C T T T T T T T T T T T T T T T T T
26 chr26_40411961 0 40411961 C C C C C C C C C C C C C T C C C C C C
26 chr26_40413924 0 40413924 A A A A A G A A A A A A A A A A A A A A
26 chr26_40415722 0 40415722 G G G G G G G G G G G G A G G G G G G G
26 chr26_40417265 0 40417265 T T T T T T T T T T T T T T T T C C T T
26 chr26_40421379 0 40421379 G G G G G G G G G G G G G G A G G G G G
26 chr26_40423256 0 40423256 G G G G G G G G G G G G G G A G G G G G
26 chr26_40424313 0 40424313 G G G G G G C G G G G G G G G G G G G G
26 chr26_40428605 0 40428605 C C C C C C C C C C C C C G C C C C C C
26 chr26_40430733 0 40430733 T T T T T T T T C C C C T T T T T T T T
26 chr26_40431429 0 40431429 C C C C C T C C C C C C C C C C C C C C
26 chr26_40432779 0 40432779 G G G G G G G G G G G G A G G G G G G G
26 chr26_40432856 0 40432856 A A A A A A A A T T T T A A A A A A A A
26 chr26_40433510 0 40433510 G T G G G G G G G G G G G G G G G G G G
26 chr26_40436389 0 40436389 G G G G G G G G G G G G A G G G G G G G
26 chr26_40437468 0 40437468 G G G G G G G G A A A A G G G G G G G G
26 chr26_40444715 0 40444715 T T C C C C T T C C C C C C C C C C T T
26 chr26_40452100 0 40452100 G G G G G G G G A A A A G G G G G G G G
26 chr26_40454333 0 40454333 G G G G G G G G G G G G A G G G G G G G
26 chr26_40454841 0 40454841 G G G G G G G G G G G G G G G G A A G G
26 chr26_40460718 0 40460718 G G A A A A G G G G G G G G G G G G G G
26 chr26_40462218 0 40462218 A A A A A A A A G G G G A A A A A A A A
26 chr26_40462622 0 40462622 C C C C C C C C C C C T C C C C C C C C
26 chr26_40462701 0 40462701 A A A A A A A A G G G G A A A A A A A A
26 chr26_40469174 0 40469174 C C C C C C C T C C C C C C C C C C C C
26 chr26_40469326 0 40469326 G G G G G T G G G G G G G G G G G G G G
26 chr26_40474208 0 40474208 C C C C C T C C C C C C C C C C C C C C
26 chr26_40474824 0 40474824 T T T T T T T T C C C C T T T T T T T T
26 chr26_40482790 0 40482790 G G C C C C G G C C C C C C C C C C G G
26 chr26_40487270 0 40487270 C C C C C C C C C C C C C C C C T T C C
26 chr26_40487918 0 40487918 A A A A A A A A G G G G A A A A A A A A
26 chr26_40493132 0 40493132 G G G G A G G G G G G G G G G G G G G G
26 chr26_40494779 0 40494779 C C C C C C C C C C C C C C A A C C C C
26 chr26_40495184 0 40495184 G G G G G G G G G G G G A G G G G G G G
26 chr26_40497456 0 40497456 G G G G G G G G G G G G A G G G G G G G
26 chr26_40498131 0 40498131 C C C T C C C C C C C C C C C C C C C C
26 chr26_40499158 0 40499158 G G G G G G G G G G G G A G G G G G G G
26 chr26_40500787 0 40500787 G G A G G G G G G G G G G G A A G G G G
26 chr26_40510144 0 40510144 T T T T T T T T C C C C T T T T T T T T
26 chr26_40511934 0 40511934 G G A G G G G G G G A A G G G G G G G G
26 chr26_40512317 0 40512317 G G G G G G G G G G G G G G A A G G G G
26 chr26_40514216 0 40514216 G G G G G T G G G G G G G G G G G G G G
26 chr26_40517360 0 40517360 C C C C C C C T C C C C C C C C C C C C
26 chr26_40524304 0 40524304 C C C C T T C C C C C C C C C C C C C C
26 chr26_40529856 0 40529856 T T T T G T T T T T T T T T T T T T T T
26 chr26_40531807 0 40531807 C C C C C C C C C C C C C C C C T T C C
26 chr26_40535991 0 40535991 G G G G G G G G G G G G G G G G A A G G
26 chr26_40537101 0 40537101 G G C C G G G G G G G G C C C C C C G G
26 chr26_40546097 0 40546097 A G G G G G G G G G G G G G G G G G A A
26 chr26_40547645 0 40547645 T T C T T T T T T T T T T T T T T T T T
26 chr26_40550626 0 40550626 C C C T C C C C C C C C C C C C C C C C
26 chr26_40550770 0 40550770 A A A A A A A A T T T T A A A A A A A A
26 chr26_40553829 0 40553829 C C C C C C C C C C C C A A A A A A C C
26 chr26_40573475 0 40573475 G G C C C C G G G G G G G G G G G G G G
26 chr26_40574348 0 40574348 C C C C C T C C C C C C C C C C C C C C
26 chr26_40576124 0 40576124 C T C C C C C T C C C C C C C C C C C C
26 chr26_40581931 0 40581931 G G G G G G G G G G G G G G T T G G G G
26 chr26_40582590 0 40582590 A A A A A A A A A A A A A A A A C C A A
26 chr26_40582647 0 40582647 T T T T T T G T T T T T T T T T T T T T
26 chr26_40582688 0 40582688 C C C C C C C C C C C C C C C C T T C C
26 chr26_40592065 0 40592065 G G G G G G G G A A A A G G G G G G G G
26 chr26_40601442 0 40601442 C C C C C C C C C C C C C T C C C C C C
26 chr26_40606629 0 40606629 T T T T T T T T T T T T T T C T T T T T
26 chr26_40607347 0 40607347 A A A A A A A A A C A A A A A A A A A A
26 chr26_40613069 0 40613069 A A A A A A A A A G A A A A A A A A A A
26 chr26_40614745 0 40614745 G G G G G G G G G G G G G G C C G G G G
26 chr26_40615065 0 40615065 G G G G C G G G G G G G G G G G G G G G
26 chr26_40624982 0 40624982 C C T T C C C C C C C C C C C C C C C C
26 chr26_40625579 0 40625579 A A A A A A A A A A A A A G A A A A A A
26 chr26_40633318 0 40633318 C T C C C C C C C C C C C C C C C C C C
26 chr26_40637071 0 40637071 G G G G G G G G A G G G G G G G G G G G
26 chr26_40638582 0 40638582 C C C C C C C C C C C C C C C T C C C C
26 chr26_40641722 0 40641722 C C C C C C C C C C C C C C G G C C C C
26 chr26_40641938 0 40641938 G G G G G G G G A A A A G G G G G G G G
26 chr26_40650567 0 40650567 C T C C C C T T C C C C C C C C C C C C
26 chr26_40657628 0 40657628 C C C C C C T T C C C C C C C C C C C C
26 chr26_40664952 0 40664952 C C C C C C C C C T C C C C C C C C C C
26 chr26_40665268 0 40665268 C C C C C T C C C C C C C C C C C C C C
26 chr26_40665979 0 40665979 C C T T T T C C C C C C C C C C C C C C
26 chr26_40669731 0 40669731 A A A A A A A A G G G G A A A A A A A A
26 chr26_40674358 0 40674358 C C C C C C C C C C C C C T C C C C C C
26 chr26_40675472 0 40675472 T T T T T T T T T T T T T T T T G G T T
26 chr26_40678155 0 40678155 G G G G G G G G G G G G G G G G A A G G
26 chr26_40682230 0 40682230 G G G G G G G G G G G G A G G G G G G G
26 chr26_40685221 0 40685221 G G G G G G G G C C C C G G G G G G G G
26 chr26_40694552 0 40694552 A A A A A A A A G G G G A A A A A A A A
26 chr26_40695763 0 40695763 T T T T T T C T T T T T T T T T T T T T
26 chr26_40695799 0 40695799 C C C C T T C C C C C C C C C C C C C C
26 chr26_40701528 0 40701528 C C C T C T C C C C C C C C C C C C C C
26 chr26_40702599 0 40702599 C C G G G G C C G G G G C C C C C C C C
26 chr26_40707690 0 40707690 T T T T T T T T T T T T C T T T T T T T
26 chr26_40709995 0 40709995 C C C T C C C C C C C C C C C C C C C C
26 chr26_40710598 0 40710598 T T T T T T T T T T T T C T T T T T T T
26 chr26_40711193 0 40711193 A A A A A G A A A A A A A A A A A A A A
26 chr26_40720582 0 40720582 G G G G A G G G G G G G G G G G G G G G
26 chr26_40721785 0 40721785 G G G G G G G G G T G G G G G G G G G G
26 chr26_40722958 0 40722958 C C C C C C C C C C T T C C C C C C C C
26 chr26_40733496 0 40733496 A A A A A A A A G G A A A A A A A A A A
26 chr26_40739259 0 40739259 G G A G G G G G G G G G G G G G G G G G
26 chr26_40745036 0 40745036 G G G G G G G T G G G G G G G G G G G G
26 chr26_40759094 0 40759094 G G G G C G G G G G G G G G G G G G G G
26 chr26_40761550 0 40761550 A A G G G G A A G G G G G G G G G G A A
26 chr26_40774567 0 40774567 A A A A A A A A A A A A A A A A C C A A
26 chr26_40776275 0 40776275 C C C T C C C C C C C C C C C C C C C C
26 chr26_40776458 0 40776458 G G A A A G G G G G G G G G G G G G G G
26 chr26_40796450 0 40796450 A T A A A A A A A A A A A A A A A A A A
26 chr26_40800718 0 40800718 C C C C C C C C C C T T C C C C C C C C
26 chr26_40802192 0 40802192 A G A A A A A A A A A A A A A A A A A A
26 chr26_40805158 0 40805158 G G G G G G G G G G G G G G A A G G G G
26 chr26_40805776 0 40805776 G G T T G T G G G G G G G G G G G G G G
26 chr26_40807173 0 40807173 C C C C C C C C C C C C C T C C C C C C
26 chr26_40810065 0 40810065 G G A A A A G G G G G G G G G G G G G G
26 chr26_40834608 0 40834608 A G A A A A A A A A A A A A A A A A A A
26 chr26_40836033 0 40836033 G G A A A G G G G G G G G G G G G G G G
26 chr26_40849381 0 40849381 T T T T T T T T T T T T C T T T T T T T
26 chr26_40862455 0 40862455 A A C C C C A A A A A A C C C C C C A A
26 chr26_40867305 0 40867305 C C T T T T C C T T T T T T T T T T C C
26 chr26_40867914 0 40867914 A A G G G G A A A A A A G G G G G G A A
26 chr26_40868191 0 40868191 C C C C C C C C C C A C C C C C C C C C
26 chr26_40868642 0 40868642 C C C C C C T T C C C C C C C C C C C C
26 chr26_40876376 0 40876376 C C C C C C C C C C C C T T C C C C C C
26 chr26_40884919 0 40884919 A A G G G G A A G G G G G G G G G G A A
26 chr26_40888950 0 40888950 C C C C C T C C C C C C C C C C C C C C
26 chr26_40893701 0 40893701 C C C C C C C C C C C C C G C C C C C C
26 chr26_40895092 0 40895092 A A G G G G A A A A A A G G G G G G A A
26 chr26_40895226 0 40895226 C C C C C C C C C C C C C C C T C C C C
26 chr26_40897753 0 40897753 C C C C C C C C C C C C C C G G C C C C
26 chr26_40901741 0 40901741 G G G G G G G G A G G G G G G G G G G G
26 chr26_40901991 0 40901991 G G C C C C G G G G G G G G G G G G G G
26 chr26_40902538 0 40902538 C C T T T T C C C C C C C C C C C C C C
26 chr26_40904101 0 40904101 C C T T T T C C C C C C T T T T T T C C
26 chr26_40910131 0 40910131 C C C C C C C C C C C C C T C C C C C C
26 chr26_40913473 0 40913473 G G G G A G G G G G G G G G G G G G G G
26 chr26_40921528 0 40921528 G G T T T T G G G G G G T T T T T T G G
26 chr26_40922634 0 40922634 T T C C C C T T T T T T T T T T T T T T
26 chr26_40933502 0 40933502 C C C C C C C C C C C C C C T T C C C C
26 chr26_40934648 0 40934648 T T C C C C T T T T T T C C C C C C T T
26 chr26_40946128 0 40946128 G G G G G G G G G G G G A A G G G G G G
26 chr26_40946309 0 40946309 A A A A A A A A A A A A A A A A G G A A
26 chr26_40956811 0 40956811 G G G G A G G G G G G G G G G G G G G G
26 chr26_40959426 0 40959426 G G A A A G G G G G G G G G G G G G G G
26 chr26_40960493 0 40960493 G G G G G G G G G G G G A A G G G G G G
26 chr26_40962114 0 40962114 G G G G G G G G T T T T G G G G G G G G
26 chr26_40964451 0 40964451 G G G G G G G G G G G G G G C C G G G G
26 chr26_40967747 0 40967747 A G A A A A A A A A A A A A A A A A A A
26 chr26_40971122 0 40971122 C C C C C C C C C T C C C C C C C C C C
26 chr26_40972582 0 40972582 T T T T T T T T C C C C T T T T T T T T
26 chr26_40979895 0 40979895 T T T T T T T T C C C C T T T T T T T T
26 chr26_40980651 0 40980651 G G G G G G G G G G G G G G C C G G G G
26 chr26_40983745 0 40983745 G G A A G G G G G G G G G G G G G G G G
26 chr26_40985983 0 40985983 C C C C C C C C C C C C T T C C C C C C
26 chr26_40986888 0 40986888 T T T T G T T T T T T T T T T T T T T T
26 chr26_40987551 0 40987551 T T T T T T T T C C C C T T T T T T T T
26 chr26_40987633 0 40987633 T T T T T T T T T T T T T T C T T T T T
26 chr26_40991196 0 40991196 A A T T A A A A A A A A A A A A A A A A
26 chr26_40992456 0 40992456 A A A A A A A A A A A A G G A A A A A A
26 chr26_40995727 0 40995727 G G G G T T G G G G G G G G G G G G G G
26 chr26_40995989 0 40995989 G G G G G G G G G G G G G G C C G G G G
26 chr26_41001764 0 41001764 G G G G G G G G G G G G G G G G C C G G
26 chr26_41001966 0 41001966 G G G G G G G T G T G G G G G G G G G G
26 chr26_41002438 0 41002438 T T T T T T T T T T T T C T T T T T T T
26 chr26_41003118 0 41003118 G G G G G G G G G G G G A A G G G G G G
26 chr26_41007493 0 41007493 T T T T C T T T T T T T T T T T T T T T
26 chr26_41010103 0 41010103 G G G G G G G G A A A A G G G G G G G G
26 chr26_41012619 0 41012619 G G G T G G G G G G G G G G G G G G G G
26 chr26_41015130 0 41015130 G G G G G G A G G G G G G G G G G G G G
26 chr26_41018726 0 41018726 C C C C C C C C T T T T C C C C C C C C
26 chr26_41018751 0 41018751 A A A A A A A A A G A A A A A A A A A A
26 chr26_41019386 0 41019386 T T T T T T T T C C C C T T T T T T T T
26 chr26_41023698 0 41023698 G G G G A G G G G G G G G G G G G G G G
26 chr26_41026841 0 41026841 T T T T T T T T T T T T T T C C T T T T
26 chr26_41028670 0 41028670 G G G G G G A G G G G G G G G G G G G G
26 chr26_41041048 0 41041048 C C C T C T C C C C C C C C C C C C C C
26 chr26_41041065 0 41041065 C C C C C C C C C C C C T T C C T T C C
26 chr26_41055160 0 41055160 C T C C C C C C C C C C C C C C C C C C
26 chr26_41065263 0 41065263 C C C C C C C C T T T T C C C C C C C C
26 chr26_41078631 0 41078631 C C C C C C C C C C C C C T C C C C C C
26 chr26_41079409 0 41079409 T T T T T T T T C C C C T T T T T T T T
26 chr26_41081145 0 41081145 C C C C C C C C C C C C C C G G C C C C
26 chr26_41081792 0 41081792 G T T T T T T T T T T T T T T T T T T T
26 chr26_41087521 0 41087521 G G G G G G G G G G G G G G G G T T G G
26 chr26_41090320 0 41090320 A A G G G G A A G G G G G G G G A A A A
26 chr26_41093151 0 41093151 G G G G G G G G G G G G A G A A G G G G
26 chr26_41095024 0 41095024 G G G G G G G G G G G G G G G G A A G G
26 chr26_41097188 0 41097188 G G G G G G G G A A A A G G G G G G G G
26 chr26_41100672 0 41100672 C C C C C C C C A A A A C C C C C C C C
26 chr26_41101001 0 41101001 G G G G G G G G A A A A G G G G G G G G
26 chr26_41102520 0 41102520 C C C C C C C C T T T T C C C C C C C C
26 chr26_41108120 0 41108120 A A A A A A A A G G G G A A A A A A A A
26 chr26_41116691 0 41116691 A A A A A A A A A A A A A A A A A G A A
26 chr26_41119679 0 41119679 C C G G G G C C G G G G G G G G G G C C
26 chr26_41127776 0 41127776 G G G G G G G G C C C C G G G G G G G G
26 chr26_41132877 0 41132877 G G G G T T G G G G G G G G G G G G G G
26 chr26_41134192 0 41134192 C C T T T T C C C C C C C C C C C C C C
26 chr26_41137512 0 41137512 T T C C C C T T T T T T T T T T T T T T
26 chr26_41137567 0 41137567 G G G G G G G G G G G G A A G G G G G G
26 chr26_41139739 0 41139739 C C C C C C C C C C C C C C C G C C C C
26 chr26_41140334 0 41140334 G G G G G G G G A A A A G G G G G G G G
26 chr26_41142640 0 41142640 C T C C C C C C C C C C C C C C C C C C
26 chr26_41144245 0 41144245 C C C C C C C C C C C C C C T T C C C C
26 chr26_41144289 0 41144289 G G G G G G G G G G G G G G G G C C G G
26 chr26_41149436 0 41149436 G G G G A A G G G G G G G G G G G G G G
26 chr26_41154292 0 41154292 G G G G G G G G G G G G G G G T G G G G
26 chr26_41154727 0 41154727 G G G G G G G G G G G G G G A G G G G G
26 chr26_41162083 0 41162083 G G G G G G G G A A A A G G G G G G G G
26 chr26_41164069 0 41164069 T T T T T T T T T T T T T T T T C C T T
26 chr26_41169059 0 41169059 A A A A A A A A A A A A A A T T A A A A
26 chr26_41170907 0 41170907 A A A A A A A A A A A A A G A A A A A A
26 chr26_41171571 0 41171571 T T T T T T T T T T T T T T T T C C T T
26 chr26_41178807 0 41178807 C C A A C C C C C C C C C C C C C C C C
26 chr26_41183609 0 41183609 G G G G G G G G G G A G G G G G G G G G
26 chr26_41185469 0 41185469 C C T T C C C C C C C C C C C C C C C C
26 chr26_41190161 0 41190161 G G G G G G G G G G G G G G G G T T G G
26 chr26_41203200 0 41203200 C C C C C C C C T T T T C C C C C C C C
26 chr26_41204981 0 41204981 C C C C C C C C T T C C C C C C C C C C
26 chr26_41210648 0 41210648 C C C T C C C C C C C C C C C C C C C C
26 chr26_41212367 0 41212367 A A G G G G A A G G G G A A G G G G A A
26 chr26_41223010 0 41223010 C C C C C C C C C C C C C C C C A A C C
26 chr26_41224486 0 41224486 A G G G G G G G G G G G G G G G G G A A
26 chr26_41230337 0 41230337 G G G G G G G G G G G G A A G G G G G G
26 chr26_41234493 0 41234493 A A A A G G A A A A A A A A A A A A A A
26 chr26_41237305 0 41237305 T T T T T T T T C C C C T T T T T T T T
26 chr26_41237810 0 41237810 A A A A A A A A G G G G A A A A A A A A
26 chr26_41238747 0 41238747 C C C C C C C C T T T T C C C C C C C C
26 chr26_41242270 0 41242270 C C C C C C C C C T C C C C C C C C C C
26 chr26_41244358 0 41244358 G G G G G G G G A A A A G G G G G G G G
26 chr26_41247233 0 41247233 T T T T T T T T C C T T T T T T T T T T
26 chr26_41250738 0 41250738 T T T T T T T T T T T T T T T T A T T T
26 chr26_41253587 0 41253587 A G A A A A A A A A A A A A A A A A A A
26 chr26_41267314 0 41267314 A A G G G G A A G G G G G G G G G G A A
26 chr26_41270392 0 41270392 C C C C C C C C T T T T C C C C C C C C
26 chr26_41273310 0 41273310 G T T T T T T T T T T T T T T T T T G G
26 chr26_41274889 0 41274889 G G G G G G G G A A A A A A A A A A G G
26 chr26_41279944 0 41279944 C C C C C C C C T T T T C C C C C C C C
26 chr26_41284761 0 41284761 C C C C C C C C C C C C T T T T T T C C
26 chr26_41285178 0 41285178 G G G G G G G G G G G G A G G G G G G G
26 chr26_41299262 0 41299262 C C C C C C C C T T T T C C C C C C C C
26 chr26_41307975 0 41307975 C C T T T T C C T T T T T T T T T T C C
26 chr26_41311507 0 41311507 G G G G G G G G G G G G G G A G G G G G
26 chr26_41319528 0 41319528 C C C C C C C C C C C T C C C C C C C C
26 chr26_41319627 0 41319627 C C C C G G C C C C C C C C C C C C C C
26 chr26_41324523 0 41324523 C C C C C C C C T T T T C C C C C C C C
26 chr26_41332804 0 41332804 C C C C C C A C C C C C C C C C C C C C
26 chr26_41332939 0 41332939 T T T T T T T T T T C T T T T T T T T T
26 chr26_41333292 0 41333292 C C C C C C C C C C C C C T C C C C C C
26 chr26_41339780 0 41339780 A A A A A A A A G G G G A A A A A A A A
26 chr26_41344934 0 41344934 C C C C C C C C C C C C C T C C C C C C
26 chr26_41349917 0 41349917 A A A A A A A A A A A A A C A A A A A A
26 chr26_41352022 0 41352022 T T C C C C T T C C C C C C C C C C T T
26 chr26_41370535 0 41370535 G G G G T T G G G G G G G G G G G G G G
26 chr26_41371042 0 41371042 G G G G C C G G G G G G G G G G G G G G
26 chr26_41372156 0 41372156 C C C C T T C C C C C C C C C C C C C C
26 chr26_41373042 0 41373042 G G G G G G G G A A A A G G G G G G G G
26 chr26_41373902 0 41373902 G G A A G G G G G G G G G G G G G G G G
26 chr26_41377613 0 41377613 T T C C C C T T C C C C C C C C C C T T
26 chr26_41389642 0 41389642 A A C C C C A A A A A A A A A A A A A A
26 chr26_41399767 0 41399767 A A A A A A A A G G G G A A A A A A A A
26 chr26_41399800 0 41399800 A A G G G G A A A A A A A A A A A A A A
26 chr26_41400510 0 41400510 G G G G G G G G A A A A G G G G G G G G
26 chr26_41405087 0 41405087 C C C C C C C C T T T T C C C C C C C C
26 chr26_41405985 0 41405985 T T T T T T T T T T C T T T T T T T T T
26 chr26_41409816 0 41409816 C C C T T T C C C C C C C C C C C C C C
26 chr26_41410857 0 41410857 C C C C C C C C T T T T C C C C C C C C
26 chr26_41417698 0 41417698 G G G G G G G G G G G G A G G G G G G G
26 chr26_41426421 0 41426421 C C C C C C C T C C C C C C C C C C C C
26 chr26_41428349 0 41428349 C C C C C C C C A A A A C C C C C C C C
26 chr26_41431657 0 41431657 T T C C C C T T C C C C C C C C C C T T
26 chr26_41432053 0 41432053 G G G G G G G G A A A A G G G G G G G G
26 chr26_41432593 0 41432593 C C C C C C C C C C C T C C C C C C C C
26 chr26_41433618 0 41433618 C G C C C C C G C C C C C C C C C C G G
26 chr26_41435028 0 41435028 A A A A A A A A A A A A A A G G A A A A
26 chr26_41438983 0 41438983 C C C C C C C C C C C C C C T T C C C C
26 chr26_41461234 0 41461234 G G T T T T G T T T T T T T T T T T G G
26 chr26_41464952 0 41464952 G G A G G G G G G G G G G G G G G G G G
26 chr26_41467223 0 41467223 A A A A A A A A A A A A A G A A A A A A
26 chr26_41467273 0 41467273 C C C C C C C C A A A A C C C C C C C C
26 chr26_41470014 0 41470014 G G G G G G G G G G C G G G G G G G G G
26 chr26_41472620 0 41472620 G G G G G G G G G G G T G G G G G G G G
26 chr26_41476971 0 41476971 C C C C C C C T C C C C C C C C C C C C
26 chr26_41482676 0 41482676 A A A A A A A A A A A A A A A A T T A A
26 chr26_41487657 0 41487657 C C C C T T C C C C C C C C C C C C C C
26 chr26_41488260 0 41488260 T T T T T T T T C C C C C C C C C C T T
26 chr26_41496877 0 41496877 C C C C C C C C C C C C C C C C C T C C
26 chr26_41496973 0 41496973 G G G G G G G G C C G G G G G G G G G G
26 chr26_41497396 0 41497396 G G A G G G G G G G G G G G G G G G G G
26 chr26_41499207 0 41499207 T T T T T T T T C C C C T T T T T T T T
26 chr26_41505454 0 41505454 C C C C T T C C C C C C C C C C C C C C
26 chr26_41512776 0 41512776 T T C T C C T T T T T T T T T T T T T T
26 chr26_41515190 0 41515190 A A A A A A A A A A A A A C A A A A A A
26 chr26_41516180 0 41516180 C C C C C C C T C C C C C C C C C C C C
26 chr26_41517592 0 41517592 C C C C C C C C C C C C C T C C C C C C
26 chr26_41523614 0 41523614 T T T T T T T T C C C C T T T T T T T T
26 chr26_41524400 0 41524400 G G G G G G G G G G G G G G G G T T G G
26 chr26_41527018 0 41527018 T T T T T T T T G G G G T T T T T T T T
26 chr26_41527698 0 41527698 G G G G G G G G A G G G G G G G G G G G
26 chr26_41534055 0 41534055 A A A A A A A A G G G G A A A A A A A A
26 chr26_41535100 0 41535100 T T T T T T T T T T T T C C C C C C T T
26 chr26_41538878 0 41538878 C C C C C C C C C C C C T T T T C C C C
26 chr26_41546231 0 41546231 T T C T T T T T T T T T T T T T T T T T
26 chr26_41553954 0 41553954 T T C C C C T T T T T T T T T T T T T T
26 chr26_41555678 0 41555678 C C T T C C C C C C C C C C C C C C C C
26 chr26_41557723 0 41557723 G G G G G G G G G G G G G T G G G G G G
26 chr26_41564685 0 41564685 A A G G G G A A A A A A A A A A A A A A
26 chr26_41566465 0 41566465 G G G G G G G G G G C G G G G G G G G G
26 chr26_41573978 0 41573978 A A A A A A A A A A A G A A A A A A A A
26 chr26_41578347 0 41578347 C C C C C C C C C C C C A C C C C C C C
26 chr26_41578526 0 41578526 A A A A A A A A A A A A A A A A C C A A
26 chr26_41583339 0 41583339 C T C C C C C C C C C C C C C C C C C C
26 chr26_41587661 0 41587661 A A G G G G A A A A A A A A A A A A A A
26 chr26_41590662 0 41590662 G G G G G G G G A A A A G G G G G G G G
26 chr26_41596547 0 41596547 A A G G G G A A G G G G G G G G G G A A
26 chr26_41601688 0 41601688 T T T T T T T T T T T T T T G G T T T T
26 chr26_41604797 0 41604797 G G A A G G G G G G G G G G G G G G G G
26 chr26_41610296 0 41610296 A A C C C C A A A A A A A A A A A A A A
26 chr26_41612376 0 41612376 C C C C C C C C T T T T C C C C C C C C
26 chr26_41624532 0 41624532 C C C C C C C C T T T T T T T T T T C C
26 chr26_41631059 0 41631059 T T T T T T T T T T T T C C C C C C T T
26 chr26_41631199 0 41631199 T T T T T T T T C C C C T T T T T T T T
26 chr26_41634068 0 41634068 T T T T T T T T T T T T T T A A T T T T
26 chr26_41634720 0 41634720 G G A G G G G G G G G G G G G G G G G G
26 chr26_41634796 0 41634796 G G G G G G G G G G G G A A A A A A G G
26 chr26_41637822 0 41637822 C C C C C C C C C C C T C T C C C C C C
26 chr26_41638653 0 41638653 T T A A A A T T T T T T T T T T T T T T
26 chr26_41640543 0 41640543 G G C G G G G G G G G G G G G G G G G G
26 chr26_41648654 0 41648654 C C C C T T C C C C C C C C C C C C C C
26 chr26_41653025 0 41653025 C C C C C C C C C C C C C C C T C C C C
26 chr26_41653171 0 41653171 G G G G G G G G A A A A G G G G G G G G
26 chr26_41654201 0 41654201 G G G G G G G G G G G G G G A A G G G G
26 chr26_41655974 0 41655974 C C C C C C C C T T T T C C C C C C C C
26 chr26_41662357 0 41662357 T T T T T T T T C C C C T T T T T T T T
26 chr26_41662529 0 41662529 G G G G G G G G A A A A G G G G G G G G
26 chr26_41667734 0 41667734 G G G G G G G G G G G G A A A A G G G G
26 chr26_41678478 0 41678478 G G G G G G G G G G G G A G G G G G G G
26 chr26_41680805 0 41680805 T T C C C C T T T T T T T T T T T T T T
26 chr26_41683032 0 41683032 G G G G G G G G G G G G G G G G A A G G
26 chr26_41687663 0 41687663 A A A A A A A A A A A A A C A A A A A A
26 chr26_41691316 0 41691316 C C C C C C C C C C C C C C C C A A C C
26 chr26_41693245 0 41693245 T T T T T T T T C C C C T T T T T T T T
26 chr26_41697155 0 41697155 G G A A A A G G A A A A A A A A A A G G
26 chr26_41700299 0 41700299 G G G G A A G G G G G G G G G G G G G G
26 chr26_41703435 0 41703435 A A A A A A A A A A A A A A A A G G A A
26 chr26_41707836 0 41707836 G G A A A A G G A A A A A A A A A A G G
26 chr26_41712053 0 41712053 T T T T T T T T G G G G T T T T T T T T
26 chr26_41713133 0 41713133 T T C C C C T T C C C C C C C C C C T T
26 chr26_41721387 0 41721387 G G G G G G G G G G G G A G G G G G G G
26 chr26_41728708 0 41728708 C C C C C C C C C C C C C C A C C C C C
26 chr26_41735983 0 41735983 A A A A A A A A A A A A A T A A A A A A
26 chr26_41740523 0 41740523 T T T T T T T T T T T T T T C C T T T T
26 chr26_41742774 0 41742774 G G G G A A G G G G G G G G G G G G G G
26 chr26_41743230 0 41743230 A A A G A A A A A A A A A A A A A A A A
26 chr26_41745529 0 41745529 C C C T C C C C C C C C C C C C C C C C
26 chr26_41750456 0 41750456 G G G G G G G G G G G G G G A G G G G G
26 chr26_41751401 0 41751401 C C C C C C C C C C C T C C C C C C C C
26 chr26_41760212 0 41760212 C C C C C C C C C C C T C C C C C C C C
26 chr26_41761924 0 41761924 C C C C C C C C C C C C A C C C C C C C
26 chr26_41762171 0 41762171 C C C C C C C C C C C C C C C C G G C C
26 chr26_41768372 0 41768372 C C C C C C C C C C C C T T T T C C C C
26 chr26_41768496 0 41768496 C C C C C C C C C C C C C C C C T T C C
26 chr26_41771983 0 41771983 C C C T T T C C C C C C C C C C C C C C
26 chr26_41773549 0 41773549 T T T T T T T T T T T T G T T T T T T T
26 chr26_41776889 0 41776889 A A A A A A A A A A A G A A A A A A A A
26 chr26_41780406 0 41780406 G G G G G G G G G G G G A G G G G G G G
26 chr26_41785982 0 41785982 C C C C C C C C C C C C C C C C A A C C
26 chr26_41786926 0 41786926 A A A A A A A A A A A A A G A A A A A A
26 chr26_41789022 0 41789022 T T C C C C T T C C C C C C C C C C T T
26 chr26_41791050 0 41791050 G G G G A A G G G G G G G G G G G G G G
26 chr26_41793463 0 41793463 G G G G G G G G G G G G G G G G C C G G
26 chr26_41793687 0 41793687 A A A A A A A A A A A A A A A G A A A A
26 chr26_41798587 0 41798587 C C C C C C C C T T T T C C C C C C C C
26 chr26_41800676 0 41800676 T T T T T T T T A A A A T T T T T T T T
26 chr26_41812037 0 41812037 A A A A A A A A A A A A A A A G A A A A
26 chr26_41812902 0 41812902 G G G G G G G G G G G G G G G G A G G G
26 chr26_41816454 0 41816454 C C C C C C C C C C C C G G C C C C C C
26 chr26_41822288 0 41822288 C C C C C C C T C C C C C C C C C C C C
26 chr26_41826680 0 41826680 A G G G G G G G G G G G A G G G G G G G
26 chr26_41835089 0 41835089 G G G T G G G G G G G G G G G G G G G G
26 chr26_41841897 0 41841897 G G G G G G G G G G G G A A G G G G G G
26 chr26_41843026 0 41843026 T T T T T T T T T T T T C C C C C C T T
26 chr26_41849534 0 41849534 C C C C T T C C C C C C C C C C C C C C
26 chr26_41853073 0 41853073 T T T T T T T T T T C C T T T T T T T T
26 chr26_41858100 0 41858100 C C G G G G C C C C C C C C C C C C C C
26 chr26_41862957 0 41862957 T T T T T T T T T T C T T T T T T T T T
26 chr26_41864636 0 41864636 T T T T T T T T C C C C T T T T T T T T
27 chr27_1040639 0 1040639 T T T T T T T T G G G G T T T T T T T T
27 chr27_1040677 0 1040677 G G G G G G G G A A A A G G G G G G G G
27 chr27_1047117 0 1047117 T T T T T T T T T T T T C C T T T T T T
27 chr27_1058330 0 1058330 T T T T T T T T C C C C T T T T T T T T
27 chr27_1060337 0 1060337 C C C C C C C C C C C C C C C C G G C C
27 chr27_1079499 0 1079499 A G A A A A A A A A A A A A A A A A G G
27 chr27_1083878 0 1083878 A A A A A A A A G G G G A A A A A A A A
27 chr27_1087390 0 1087390 G G G G G G G G A A A A G G G G G G G G
27 chr27_1090202 0 1090202 G G G G G G G G A A A A G G G G G G G G
27 chr27_1101146 0 1101146 C C C C C C C C T T C C C C C C C C C C
27 chr27_1102541 0 1102541 A A G G G G A A A A A A A A A A A A A A
27 chr27_1102791 0 1102791 A A A A A A A A A A A C A A A A A A A A
27 chr27_1112271 0 1112271 C C C C C C C C A C C C C C C C C C C C
27 chr27_1125888 0 1125888 C C C C C C C C C C C C C C C T C C C C
27 chr27_1126559 0 1126559 G G G G G G A A G G G G G G G G G G G G
27 chr27_1136351 0 1136351 A A A A A A A A A A A G A A A A A A A A
27 chr27_1149199 0 1149199 G G G G G G C G G G G G G G G G G G G G
27 chr27_1151172 0 1151172 A A A A A A A A G G G G A A A A A A A A
27 chr27_1154117 0 1154117 C C C C C C C C C C C T C C C C C C C C
27 chr27_1155205 0 1155205 C C C C C C C C T T T T C C C C C C C C
27 chr27_1161586 0 1161586 T T C C C C T T T T T T T T T T T T T T
27 chr27_1168566 0 1168566 A A A A A A A A A A A A T T T T A A A A
27 chr27_1169223 0 1169223 A A A A A A A G A A A A A A A A A A A A
27 chr27_1171079 0 1171079 G G G G G G G G C G C G G G G G G G G G
27 chr27_1176757 0 1176757 C C C C C C C C C C C C C C A C C C C C
27 chr27_1178886 0 1178886 A C C C C C A C A A A A A A A A A A C C
27 chr27_1187430 0 1187430 C C C C C C C C C C C C C C C G C C C C
27 chr27_1187947 0 1187947 T T T T T T T T T T C T T T T T T T T T
27 chr27_1195869 0 1195869 A A A A A A A A G G G G A A A A A A A A
27 chr27_1196585 0 1196585 T T T T T T T T C C C C T T T T T T T T
27 chr27_1198908 0 1198908 G G G G G G G G G G G G A A A A A A G G
27 chr27_1200256 0 1200256 C C C C C C C C C C C C C C C C T T C C
27 chr27_1208576 0 1208576 A A A A A A A A C C C C A A A A A A A A
27 chr27_1218004 0 1218004 C C C C C C C C T T T T C C C C C C C C
27 chr27_1228814 0 1228814 C T C C C C C C C C C C C C C C C C T T
27 chr27_1233252 0 1233252 G G G G G G G G A G G G G G G G G G G G
27 chr27_1239430 0 1239430 T T T T T T T T C C C C T T T T T T T T
27 chr27_1248358 0 1248358 C C C C C C C C C T C T C C C C C C C C
27 chr27_1250838 0 1250838 C C C C C C C C C C C C C C C C T T C C
27 chr27_1254061 0 1254061 A A C C C C A A C C C C C C C C C C A A
27 chr27_1258292 0 1258292 G G G G G G G G A A A A G G G G G G G G
27 chr27_1258627 0 1258627 G G G G G G G G A G G G G G G G G G G G
27 chr27_1263873 0 1263873 T T T T T T T T T T T T T T T T G G T T
27 chr27_1268038 0 1268038 T T T T T T T T T T T T T T G G T T T T
27 chr27_1269010 0 1269010 T T T T T T T T C C C C C C C C C C T T
27 chr27_1279258 0 1279258 C C C C C C C C T T T T C C C C C C C C
27 chr27_1289972 0 1289972 T T T T T T T T T T T T T T T T C C T T
27 chr27_1290518 0 1290518 T T T T T T T T C C C C T T T T T T T T
27 chr27_1294463 0 1294463 G G A A A A G G G G G G G G G G G G G G
27 chr27_1314994 0 1314994 T T T T T T T T T T T T T T T T C C T T
27 chr27_1316514 0 1316514 T T T T T T T T C T T T T T T T T T T T
27 chr27_1317717 0 1317717 C C T T T T C C C C C C C C C C C C C C
27 chr27_1321091 0 1321091 C C C C C C C C T T T T C C C C C C C C
27 chr27_1328902 0 1328902 C C C C C C C C C C C C T T C C C C C C
27 chr27_1332167 0 1332167 T T C C C C T T T T T T T T T T T T T T
27 chr27_1335938 0 1335938 G G G G G G A G G G G G G G G G G G G G
27 chr27_1343487 0 1343487 C T T T T T C C C C C C C C C C C C C C
27 chr27_1345201 0 1345201 T T C C C C T T T T T T T T T T T T T T
27 chr27_1345993 0 1345993 A A A A A A A A A A A C A A A A A A A A
27 chr27_1354456 0 1354456 G G G G G G G G G G G G A A G G G G G G
27 chr27_1359068 0 1359068 A G G G G G G G G G G G G G G G G G A A
27 chr27_1366970 0 1366970 G G G G G G G G G G G G A G G G G G G G
27 chr27_1373955 0 1373955 C C C C C C C C T T T T C C C C C C C C
27 chr27_1374049 0 1374049 G G G G G G G G G G G G G G G G A A G G
27 chr27_1376379 0 1376379 T T C T T T T T T T T T T T T T T T T T
27 chr27_1382103 0 1382103 C C C C C C C T C C C C C C C C C C C C
27 chr27_1382546 0 1382546 A A A A A A A A A A A A T T A A A A A A
27 chr27_1387738 0 1387738 A A A A A A A A T T A T A A A A A A A A
27 chr27_1389738 0 1389738 A A A A A A A A A A A G A A A A A A A A
27 chr27_1390492 0 1390492 C C C C C C C C A A A A C C C C C C C C
27 chr27_1391847 0 1391847 C C C C C C C C C C C C C C C T C C C C
27 chr27_1393028 0 1393028 T T T T T T T T T T T T T T C C T T T T
27 chr27_1393918 0 1393918 C C C C C C C C C C C C C G C C C C C C
27 chr27_1397333 0 1397333 G G G G G G G G A A A A G G G G G G G G
27 chr27_1397678 0 1397678 G G G G G G G G G G G G G G G G A A G G
27 chr27_1404317 0 1404317 A A A A A A A A C C C C A A A A A A A A
27 chr27_1404510 0 1404510 T T T T T T T T C C C C T T T T T T T T
27 chr27_1405629 0 1405629 C C C C C C C C T T T T C C C C C C C C
27 chr27_1407330 0 1407330 C C C C C C C C C G C C C C C C C C C C
27 chr27_1417274 0 1417274 A C C C C C A C C C C C C C C C C C C C
27 chr27_1422528 0 1422528 A A A A A A A A A A G G A A A A A A A A
27 chr27_1423302 0 1423302 G G G G G G C G G G G G G G G G G G G G
27 chr27_1424113 0 1424113 C C C C C C C C C C C C C C C T C C C C
27 chr27_1430091 0 1430091 C C T T T T C C C C C C C C C C C C C C
27 chr27_1435366 0 1435366 A A G G G G A A G G G G G G G G G G A A
27 chr27_1435867 0 1435867 G G G G G G G G C C C C G G G G G G G G
27 chr27_1437559 0 1437559 A A A A A A A A C C C C A A A A A A A A
27 chr27_1437824 0 1437824 T T T T T T T T T T T T T T T T C T T T
27 chr27_1439854 0 1439854 A G G G G G A G G G G G G G G G G G G G
27 chr27_1441476 0 1441476 C C C C C C C C C C A C C C C C C C C C
27 chr27_1442363 0 1442363 C C C C C C C C A A A A C C C C C C C C
27 chr27_1445000 0 1445000 C C G G G G G G G G G G G G G G G G C C
27 chr27_1446626 0 1446626 G G G G G G G G A A G G G G G G G G G G
27 chr27_1447416 0 1447416 T T C C C C T T T T T T C C C C C C T T
27 chr27_1462553 0 1462553 G G G G G G G G A A A A G G G G G G G G
27 chr27_1494650 0 1494650 C C C C C C C C C C C C C C C C T T C C
27 chr27_1507076 0 1507076 A A G G G G A A G G G G G G G G G G A A
27 chr27_1508013 0 1508013 T T T T T T T T T T T T C T T T T T T T
27 chr27_1508071 0 1508071 G G G G G G G G A G G G G G G G G G G G
27 chr27_1508529 0 1508529 T T C C C C T T T T T T T T T T T T T T
27 chr27_1509865 0 1509865 A G A A A A A A A A A A A A A A A A A A
27 chr27_1513811 0 1513811 G G G G G G A G G G G G G G G G G G G G
27 chr27_1514998 0 1514998 T T T T T T T T T T T T T T T T C C T T
27 chr27_1522318 0 1522318 G G G G G G G G G G G G G G G G A A G G
27 chr27_1523134 0 1523134 C C C C C C C C C C C C C C C C A A C C
27 chr27_1526599 0 1526599 T T T T T T T T T T G G T T T T T T T T
27 chr27_1526823 0 1526823 C C C C C C C C C C C C A C C C C C C C
27 chr27_1531012 0 1531012 G G G G G G G G A A A A G G G G G G G G
27 chr27_1542615 0 1542615 T T G G G G T T T T T T T T T T T T T T
27 chr27_1548786 0 1548786 G G G G G G G G G G G G G G G G A A G G
27 chr27_1567314 0 1567314 C C T T T T C C C C C C C C C C C C C C
27 chr27_1568993 0 1568993 G G A A A A G G A A A A A A A A A A G G
27 chr27_1571649 0 1571649 C C C C C C C C C C C C T T C C C C C C
27 chr27_1573376 0 1573376 A A A A A A A A A A A A A G A A A A A A
27 chr27_1573446 0 1573446 T T T T T T T T G T T T T T T T T T T T
27 chr27_1578400 0 1578400 G G A A A A G G G G G G G G G G G G G G
27 chr27_1581795 0 1581795 T T T T T T T T C T T T T T T T T T T T
27 chr27_1582172 0 1582172 G G G G G G G G A A A A G G G G G G G G
27 chr27_1596130 0 1596130 G G G G G G G G G G G G A A A A G G G G
27 chr27_1606878 0 1606878 C C C C C C C C C C C C C C C C G G C C
27 chr27_1607107 0 1607107 T T T T T T T T C C C C T T T T T T T T
27 chr27_1610140 0 1610140 C C C C C C C C C C C C A C C C C C C C
27 chr27_1614287 0 1614287 G G A A A A G G G G G G G G G G G G G G
27 chr27_1617441 0 1617441 G G G G A A G G G G G G G G G G G G G G
27 chr27_1618933 0 1618933 G G G G G G G G G G G G A G G G G G G G
27 chr27_1620233 0 1620233 C C C C C C C C C C C C A C C C C C C C
27 chr27_1626417 0 1626417 A A G G G G A A G G G G G G G G G G A A
27 chr27_1639599 0 1639599 T T T T T T T T T T T T T T T T C C T T
27 chr27_1645947 0 1645947 T T T T T T T T T T T T T T C T T T T T
27 chr27_1653308 0 1653308 A A A A A A A A A A A A A T A A A A A A
27 chr27_1655644 0 1655644 T T T T T T T T T T T T T T T T G G T T
27 chr27_1658251 0 1658251 G G G G G G G G T T T T G G G G G G G G
27 chr27_1658434 0 1658434 C C C C C C C C A A A A C C C C C C C C
27 chr27_1663237 0 1663237 C C C C C C C C T T T T T T T T T T T T
27 chr27_1663872 0 1663872 T T T T T T T T T T T T T T C T T T T T
27 chr27_1669955 0 1669955 T T T T T T T T T T C T T T T T T T T T
27 chr27_1681597 0 1681597 G G G G G G G G A A A A G G G G G G G G
27 chr27_1681657 0 1681657 C C C C C C C C C C C C C T C C C C C C
27 chr27_1681933 0 1681933 C C C C C C C C T T T T C C C C C C C C
27 chr27_1683049 0 1683049 C C C C C C C C T T T T C C C C C C C C
27 chr27_1686774 0 1686774 T T T T T T T T T T T T C T T T T T T T
27 chr27_1693433 0 1693433 G G G G G G G G C C C C G G G G G G G G
27 chr27_1694276 0 1694276 G G G G G G G G G G G G A G G G G G G G
27 chr27_1694612 0 1694612 G G G G G G G G G G G G G T T T G G G G
27 chr27_1694943 0 1694943 C C C C C C C C T T T T C C C C C C C C
27 chr27_1695077 0 1695077 A A A A A A A A G G G G A A A A A A A A
27 chr27_1697340 0 1697340 C C C C C C C C C C C C C C A C C C C C
27 chr27_1709867 0 1709867 G G C G G G G G G G G G G G G G G G G G
27 chr27_1715138 0 1715138 T T T T T T T T T T T T T T T T C T T T
27 chr27_1715439 0 1715439 G G G G G G G G G G G G G G G G A G G G
27 chr27_1718663 0 1718663 C C C C C C C C C C C C G G C C C C C C
27 chr27_1725464 0 1725464 C C A A C C C C C C C C C C C C C C C C
27 chr27_1728937 0 1728937 A A A A A A A A A A A A C C C C C C A A
27 chr27_1738845 0 1738845 C C T T T T C C C C C C T T T T T T C C
27 chr27_1744740 0 1744740 A A A A A A A A G G G G A A A A A A A A
27 chr27_1754618 0 1754618 G G A A A A G G G G G G G G G G G G G G
27 chr27_1757681 0 1757681 A A A A A A A A G G G G A A A A A A A A
27 chr27_1770218 0 1770218 G G G G G G G G G G G G A G G G G G G G
27 chr27_1773982 0 1773982 G G G G G G A A G G G G G G G G G G G G
27 chr27_1784458 0 1784458 G G G G G G G G G G G G A G G G G G G G
27 chr27_1784572 0 1784572 A A G G G G A A G G G G G G G G G G A A
27 chr27_1787867 0 1787867 C T C C C C C C C C C C C C C C C C C C
27 chr27_1788814 0 1788814 T T T T T T T T C C C C T T T T T T T T
27 chr27_1788886 0 1788886 A A A A G G A A A A A A A A A A A A A A
27 chr27_1792308 0 1792308 G G G G A A G G G G G G G G G G G G G G
27 chr27_1793879 0 1793879 G G C C C C G G G G G G G G G G G G G G
27 chr27_1796113 0 1796113 T T T T T T T T T T T T T T T T C C T T
27 chr27_1796345 0 1796345 G G G G G G G G A A A A G G G G G G G G
27 chr27_1805010 0 1805010 C C C C C C C C C C C C C C T T C C C C
27 chr27_1805301 0 1805301 G G G G G G G G G G G G G G G G A A G G
27 chr27_1816189 0 1816189 C C T T T T C C C C C C C C C C C C C C
27 chr27_1818789 0 1818789 G G G G G G G G G G G G G G G G G T G G
27 chr27_1824327 0 1824327 C C C C C C C C A A A A C C C C C C C C
27 chr27_1825665 0 1825665 T T C C C C T T T T T T T T T T T T T T
27 chr27_1838663 0 1838663 C C C C C C C C C C C T C C C C C C C C
27 chr27_1842925 0 1842925 G G G G G G G G G G G G A A G G G G G G
27 chr27_1846867 0 1846867 T T T T T T T T T T T T C C T T T T T T
27 chr27_1849458 0 1849458 T T T T T T T T T T C T T T T T T T T T
27 chr27_1849486 0 1849486 A A A A A A A A G G G G A A A A A A A A
27 chr27_1851508 0 1851508 T T T T T T T T C C C C T T T T T T T T
27 chr27_1852134 0 1852134 C C C C C C C C G G G G C C C C C C C C
27 chr27_1859178 0 1859178 G G G G G G G G G G G G A G G G G G G G
27 chr27_1860819 0 1860819 A A A A A A A A G G G G A A A A A A A A
27 chr27_1865264 0 1865264 A A A A A A A A G G G G A A A A A A A A
27 chr27_1877702 0 1877702 A A A C A A A A A A A A A A A A A A A A
27 chr27_1884310 0 1884310 A A A A A A A A A A A A A A C C A A A A
27 chr27_1887020 0 1887020 G G G G G G G G G G G G G G G G A A G G
27 chr27_1889705 0 1889705 C C C C C C A C C C C C C C C C C C C C
27 chr27_1895725 0 1895725 G G G G G G G G G G G G G G T T G G G G
27 chr27_1895872 0 1895872 G G G G G G G G G G G G A A G G G G G G
27 chr27_1896291 0 1896291 T T T T T T T T T T T T T T C C T T T T
27 chr27_1915969 0 1915969 C C C C C C C C C C C C C T C C C C C C
27 chr27_1916078 0 1916078 C C C C C C C C C T T T C C C C C C C C
27 chr27_1917052 0 1917052 C C C C C C C C C T T T C C C C C C C C
27 chr27_1923779 0 1923779 A G A A A A A A A A A A A A A A A A A A
27 chr27_1926446 0 1926446 C C C C C C C C C C C G C C C C C C C C
27 chr27_1937192 0 1937192 G G G G G G G G G T G T G G G G G G G G
27 chr27_1939124 0 1939124 C C C C C C C C C C C G C C C C C C C C
27 chr27_1945225 0 1945225 C C C C C C C T C C C C C C C C C C C C
27 chr27_1949820 0 1949820 A A A A A A A A G G G G A A A A A A A A
27 chr27_1950462 0 1950462 T T T T T T T T T T T T G T T T T T T T
27 chr27_1953168 0 1953168 A A A A A A A A C C A C A A A A A A A A
27 chr27_1955834 0 1955834 A A A A A A A A G G G G A A A A A A A A
27 chr27_1968773 0 1968773 C C C C C C C C C C C C C C C C C T C C
27 chr27_1970715 0 1970715 C C C C C C C T C C C C C C C C C C C C
27 chr27_1972801 0 1972801 G G A A A A G G G G G G G G G G G G G G
27 chr27_1973089 0 1973089 C C C C C C C C C C C C C T C C C C C C
27 chr27_1973140 0 1973140 T T A A A A T T A A A A A A A A A A T T
27 chr27_1974318 0 1974318 T T A A A A T T A A A A A A A A A A T T
27 chr27_1977985 0 1977985 C C C C C C C C C C C C C C C C C G C C
27 chr27_1978223 0 1978223 G G G G G G G G T T T T G G G G G G G G
27 chr27_1984078 0 1984078 A C C C C C C C C C C C C C C C C C C C
27 chr27_1984192 0 1984192 C T C C C C C C C C C C T T T T T T T T
27 chr27_1984459 0 1984459 T T T T T T T T T T G T T T T T T T T T
27 chr27_1995166 0 1995166 T T T T T T T T C C C C T T T T T T T T
27 chr27_1995920 0 1995920 C C C C C C C C T T T T C C C C C C C C
27 chr27_1998271 0 1998271 G G G G G G G G A A A A G G G G G G G G
27 chr27_2001260 0 2001260 A A A A A A A A G G G G A A A A A A A A
27 chr27_2010060 0 2010060 C C C C C C C C C C C C T T C C C C C C
27 chr27_2015438 0 2015438 A G A A G G G G G G G G G G G G G G G G
27 chr27_2015904 0 2015904 A A A A A A A A A A A A A A A G A A A A
27 chr27_2019161 0 2019161 G G G G G G A G G G G G G G G G G G G G
27 chr27_2024063 0 2024063 C T C C C C C C C C C C C C C C C C C C
27 chr27_2031911 0 2031911 C C C C C C C C G G G G C C C C C C C C
27 chr27_2032209 0 2032209 A A A A A A A A G G G G A A A A A A A A
27 chr27_2035078 0 2035078 G G G G G G G G T T T T G G G G G G G G
27 chr27_2035884 0 2035884 C C C C C C C C A A A A C C C C C C C C
27 chr27_2043131 0 2043131 A A G G G G A A A A A A A A A A A A A A
27 chr27_2044820 0 2044820 C C C C C C C C C C C C C C C C T T C C
27 chr27_2048051 0 2048051 A A A A A A A A A A A A G G A A A A A A
27 chr27_2050312 0 2050312 T T C C C C T T C C C C C C C C C C T T
27 chr27_2057361 0 2057361 A A A A A A A A G G G G A A A A A A A A
27 chr27_2058693 0 2058693 G G G G G G G G G G G G G G A A G G G G
27 chr27_2058971 0 2058971 A A C C C C A A A A A A A A A A A A A A
27 chr27_2061189 0 2061189 G G A A A A G G G G G G G G G G G G G G
27 chr27_2076289 0 2076289 G G G G G G G G G G A G G G G G G G G G
27 chr27_2087398 0 2087398 G G G G G G G G G G G G A G G G G G G G
27 chr27_2089051 0 2089051 C C C C T T C C C C C C T T C T T T T T
27 chr27_2094362 0 2094362 T T T T T T T T T T T T C T T T T T T T
27 chr27_2095984 0 2095984 G G G G G G G G A A A G G G G G G G G G
27 chr27_2096357 0 2096357 C C C C C C C C C C C C A C C C C C C C
27 chr27_2097333 0 2097333 G G A G G G G G G G G G G G G G G G G G
27 chr27_2102926 0 2102926 C C C C C C C C C T C C C C C C C C C C
27 chr27_2103323 0 2103323 G G A A G G G G G G G G G G G G G G G G
27 chr27_2103346 0 2103346 G G G G G G A G G G G G G G G G G G G G
27 chr27_2104569 0 2104569 T T T T T T T T C T T T T T T T T T T T
27 chr27_2106225 0 2106225 G G G G G G G G A G G G A G G G G G G G
27 chr27_2109499 0 2109499 G G G G G G G G G G G G G G A G G G G G
27 chr27_2122848 0 2122848 T T T T T T T T C T T T T T T T T T T T
27 chr27_2129876 0 2129876 C C C C C C C C A A A A C C C C C C C C
27 chr27_2139504 0 2139504 T T T T T T T T A A A A T T T T T T T T
27 chr27_2141862 0 2141862 G G G G G G G G A A A A G G G G G G G G
27 chr27_2144696 0 2144696 A A A A A A A A G G G G A A A A A A A A
27 chr27_2146111 0 2146111 T T T T T T T T C C C C T T T T T T T T
27 chr27_2153599 0 2153599 A A A A A A A A G G G G A A A A A A A A
27 chr27_2163187 0 2163187 C C C C C C C C T T T T C C C C C C C C
27 chr27_2164467 0 2164467 G G G G G G G G G G G G G G G G A A G G
27 chr27_2187266 0 2187266 C C C C C C C C C G C C C C C C C C C C
27 chr27_2196753 0 2196753 C C C C C C C C T T T T C C C C C C C C
27 chr27_2199179 0 2199179 T T T T T T T T T T T T C C T T T T T T
27 chr27_2200325 0 2200325 T T T T T T T T C C C C T T T T T T T T
27 chr27_2201712 0 2201712 G G A G G G G G G G G G G G G G G G G G
27 chr27_2206078 0 2206078 G G A G A A G G G G G G G G G G G G G G
27 chr27_2217995 0 2217995 C C C C C C C C C T C C C C C C C C C C
27 chr27_2218894 0 2218894 G G G G G G G G G G G G G G G G A A G G
27 chr27_2232128 0 2232128 A A A A A A A A A G G G A A A A A A A A
27 chr27_2234379 0 2234379 A A A A A A A A A A A A A A A A A C A A
27 chr27_2237480 0 2237480 C C C C C C C C G G G G C C C C C C C C
27 chr27_2238738 0 2238738 G G G G G G A G G G G G G G G G G G G G
27 chr27_2241146 0 2241146 T T C C C C T T C C C C C C C C C C C C
27 chr27_2241228 0 2241228 G G G G G G G G G G G G G G A G G G G G
27 chr27_2241573 0 2241573 C C C C C C C C T T T T C C C C C C C C
27 chr27_2241901 0 2241901 C C C C C C C C C C A C C C C C C C C C
27 chr27_2245575 0 2245575 C C C C C C C C C T C T C C C C C C C C
27 chr27_2250063 0 2250063 G G G G G G G G C C C C G G G G G G G G
27 chr27_2254467 0 2254467 A A A A A A A A A G G G A A A A A A A A
27 chr27_2257281 0 2257281 G G G G G G G G A A A A A A A A A A G G
27 chr27_2259394 0 2259394 A A A A A A A A A G G G A A A A A A A A
27 chr27_2263338 0 2263338 G G G G G G G G G G G G G G G G A G G G
27 chr27_2266324 0 2266324 A A A A A A A A A A A C A A A A A A A A
27 chr27_2276440 0 2276440 A A A A G G A A A A A A A A A A A A A A
27 chr27_2283279 0 2283279 C C C C C C C C G G G G C C C C C C C C
27 chr27_2286194 0 2286194 G G G G G G G G G G G G A G G G G G G G
27 chr27_2287679 0 2287679 T T T T T T T T T T T T T T C T T T T T
27 chr27_2291321 0 2291321 A T A A A A A A A A A A A A A A A A A A
27 chr27_2292863 0 2292863 C C C C C C A A C C C C C C C C C C A A
27 chr27_2298524 0 2298524 C C C C C C C C C C C C C C C C A A C C
27 chr27_2299194 0 2299194 G G G G G G C G G G G G G G G G G G G G
27 chr27_2302130 0 2302130 T T T T T T T T A A A A T T T T T T T T
27 chr27_2305879 0 2305879 C C C C C C C C T T T T C C C C C C C C
27 chr27_2319919 0 2319919 C T C C C C C C C C C C C C C C C C C C
27 chr27_2321510 0 2321510 C C C C C C C C C C C C C T C C C C C C
27 chr27_2324911 0 2324911 G G A A A A G G G G G G G G G G G G G G
27 chr27_2326329 0 2326329 C C T T T T C C C C C C C C C C C C C C
27 chr27_2333278 0 2333278 C C C C C C C C T T T T C C C C C C C C
27 chr27_2336401 0 2336401 T T T T T T T T C T T T T T T T T T T T
27 chr27_2343644 0 2343644 G G G G G G G G A A A G G G G G G G G G
27 chr27_2356355 0 2356355 T T T T T T T T T T C T T T T T T T T T
27 chr27_2359860 0 2359860 G G G G G G G G G G G G G G G G A G G G
27 chr27_2363449 0 2363449 G G G G G G G G G G G G A G G G G G G G
27 chr27_2369151 0 2369151 G G G G G G G G G G G G G G A A G G G G
27 chr27_2370978 0 2370978 T T T T T T T T T T T T C T T T T T T T
27 chr27_2376629 0 2376629 G G G G G G G G A A A A G G G G G G G G
27 chr27_2377524 0 2377524 G G G G G G G G A A A A G G G G G G G G
27 chr27_2393190 0 2393190 A A T T A A A A A A A A A A A A A A A A
27 chr27_2393573 0 2393573 A A A A A A A A G G G G A A A A A A A A
27 chr27_2412435 0 2412435 T T T T T T T T T T T T T T C T T T T T
27 chr27_2418091 0 2418091 C C C C C C C C A A A A C C C C C C C C
27 chr27_2422013 0 2422013 C C C C C C C C C C C C C C C T C C T T
27 chr27_2429723 0 2429723 T T C C C C T T T T T T T T T T T T T T
27 chr27_2440370 0 2440370 A A A G A A A A A A A A A A A A A A A A
27 chr27_2440663 0 2440663 G G G G G G G G G G G G G G G G C C G G
27 chr27_2452791 0 2452791 G G G G G G G G G G G G A G G G G G G G
27 chr27_2453217 0 2453217 C C C C C C C C C C C C T T C C C C C C
27 chr27_2454201 0 2454201 A A A A A A A A A A A A A G A A A A A A
27 chr27_2456944 0 2456944 A A G G G G A A A A A A A A A A A A A A
27 chr27_2460047 0 2460047 A A A A A A A A A A A A A G A A A A A A
27 chr27_2460826 0 2460826 G G G G G G G G G G G G G G A A G G A A
27 chr27_2461123 0 2461123 G G A G G G G G G G G G G G G G G G G G
27 chr27_2473607 0 2473607 C C C C C C C C C C C C C C T T C C C C
27 chr27_2473637 0 2473637 A A G G G G A A A A A A A A G G A A A A
27 chr27_2487669 0 2487669 C C C C C C C C C C C C C C C C G G C C
27 chr27_2488876 0 2488876 A A A A A A A A A A A A A A A A T T A A
27 chr27_2495084 0 2495084 G G G G G G G G A A G G G G G G G G G G
27 chr27_2505722 0 2505722 C C C C C C C C T T T T C C C C C C C C
27 chr27_2507770 0 2507770 T T T T T T T T T T T T T T C C T T T T
27 chr27_2512459 0 2512459 G G G G G G G G G G G G G T G G G G G G
27 chr27_2515633 0 2515633 A A A A A A A T A A A A A A A A A A A A
27 chr27_2533465 0 2533465 C C T T C C C C C C C C C C C C C C C C
27 chr27_2539398 0 2539398 C C G G G G C C G G G G G G G G G G C C
27 chr27_2540486 0 2540486 T T T T T T T T T T T T A T T T T T T T
27 chr27_2546086 0 2546086 A A A A A A A A G G G G A A A A A A A A
27 chr27_2548200 0 2548200 G G G G G G G G C C C C G G G G G G G G
27 chr27_2551074 0 2551074 A A A A A A A A G G G G A A A A A A A A
27 chr27_2555622 0 2555622 C C T T C C C C C C C C C C C C C C C C
27 chr27_2557740 0 2557740 A A A A A A A A A A A A A C C C A A A A
27 chr27_2562993 0 2562993 G G G G G G G G A A A A G G G G G G G G
27 chr27_2566897 0 2566897 T T T T T T T T C C C C T T T T T T T T
27 chr27_2569072 0 2569072 C C C T C C C C C C C C C C C C C C C C
27 chr27_2576065 0 2576065 G G G G G G G G G G G G G G A G G G G G
27 chr27_2580015 0 2580015 A A C C C C A A A A A A A A A A A A A A
27 chr27_2602377 0 2602377 T T T T T T T T C C C C T T T T T T T T
27 chr27_2609670 0 2609670 C C C C C C C C T T T T C C C C C C C C
27 chr27_2609739 0 2609739 C C C C C C C C C C C C C T C C C C C C
27 chr27_2611046 0 2611046 A A A A G G A A A A A A A A A A A A A A
27 chr27_2612456 0 2612456 A A A A A A A A A A A A A A A A C C A A
27 chr27_2615705 0 2615705 T T T T T T T T T T T T G T T T T T T T
27 chr27_2615740 0 2615740 T T T T T T T T T T T T T T T T G G T T
27 chr27_2616159 0 2616159 T T T T T T T T T T T T T T T T C C T T
27 chr27_2619978 0 2619978 G G G G G G A G G G G G G G G G G G G G
27 chr27_2621202 0 2621202 C C C C C C C C C C C T C C C C C C C C
27 chr27_2623279 0 2623279 A A A A A A A A A A A A A A G G A A A A
27 chr27_2631610 0 2631610 C C C C C C C C C C C C C C C T C C C C
27 chr27_2633765 0 2633765 A A A A A A A A A A A A G G A A A A A A
27 chr27_2643179 0 2643179 T T C C T T T T T T T T T T T T T T T T
27 chr27_2673259 0 2673259 C C C C C C C C T T T T C C C C C C C C
27 chr27_2674235 0 2674235 G G G G G G G G G G G G A A A A A A G G
27 chr27_2674434 0 2674434 G G G G G G G G T T T T G G G G G G G G
27 chr27_2674557 0 2674557 C C C C C C C C C C C C C C A A C C C C
27 chr27_2685127 0 2685127 T T C C C C C C C C C C C C C C C C C C
27 chr27_2702114 0 2702114 G G C C C C G G G G G G G G G G G G G G
27 chr27_2704504 0 2704504 T T T T T T T T C C C C T T T T T T T T
27 chr27_2719993 0 2719993 T T T T T T T T C C C C T T T T T T T T
27 chr27_2730838 0 2730838 G G G G G G G T G G G G G G G G G G G G
27 chr27_2737013 0 2737013 G G A A A A G G A A A A A A A A A A G G
27 chr27_2738147 0 2738147 T T T T T T T T T T T T T T C C T T T T
27 chr27_2743740 0 2743740 C C C C C C C C C C C C C T C C C C C C
27 chr27_2752233 0 2752233 T T T T T T T T C C C T T T T T T T T T
27 chr27_2757594 0 2757594 G G A A A A G G A A A A A A A A A A G G
27 chr27_2758363 0 2758363 G G G G G G A G G G G G G G G G G G G G
27 chr27_2758993 0 2758993 G G A A A A G G G G G G G G G G G G G G
27 chr27_2783543 0 2783543 T T C C C C C T C C C C C C C C C C C C
27 chr27_2785659 0 2785659 G G G G G G G G T T T T G G G G G G G G
27 chr27_2787663 0 2787663 T T T T T T T T C C C C T T T T T T T T
27 chr27_2792081 0 2792081 G G G G G G G G A A A A A A A A A A G G
27 chr27_2794816 0 2794816 A A A A A A A A G G G G G G A A A A A A
27 chr27_2799012 0 2799012 A A A A A A A A A A A A A A T T A A A A
27 chr27_2806944 0 2806944 A A A A A A A A G G G G A A A A A A A A
27 chr27_2811992 0 2811992 G G G G G G G G G G G G A G G G G G G G
27 chr27_2815285 0 2815285 A C C C C C A C C C C C C C C C C C A A
27 chr27_2818670 0 2818670 A A G G G G A A G G G G G G G G G G A A
27 chr27_2818944 0 2818944 G G G G G G G G A A A A G G G G G G G G
27 chr27_2822110 0 2822110 C C G G G G C C C C C C C C C C C C C C
27 chr27_2827133 0 2827133 G G G G G G G G A A A A G G G G G G G G
27 chr27_2834423 0 2834423 T T C C C C T T C C C C T T T T T T T T
27 chr27_2835570 0 2835570 A A A A A A A A A A A A A A C C A A A A
27 chr27_2836721 0 2836721 G G G G G G G G G G G G C C C C C C G G
27 chr27_2838380 0 2838380 C C C C C C C C T T T T C C C C C C C C
27 chr27_2843264 0 2843264 C C C C C C C C C C C C A C C C C C C C
27 chr27_2847286 0 2847286 G G G G G G G G A A A A G G G G G G G G
27 chr27_2849158 0 2849158 G G G G G G G G G G G G G G G G T T G G
27 chr27_2850691 0 2850691 T T T T T T T T T T T T T T C C T T T T
27 chr27_2850730 0 2850730 C C C C C C C C C C C C C C C C T T C C
27 chr27_2851249 0 2851249 C C C C C C C C G G G G C C C C C C C C
27 chr27_2851301 0 2851301 T T C C T T T T T T T T T T T T T T T T
27 chr27_2856984 0 2856984 T T T T T T A T T T T T T T T T T T T T
27 chr27_2861954 0 2861954 C C C C C C C C G G G G C C C C C C C C
27 chr27_2867218 0 2867218 T T T T T T T T G G G T T T T T T T T T
27 chr27_2869221 0 2869221 A A G G G G A G G G G G G G G G G G A A
27 chr27_2878649 0 2878649 G G G G G G G G G G G T G G G G G G G G
27 chr27_2889354 0 2889354 G G G G G G G G A A A A G G G G G G G G
27 chr27_2892456 0 2892456 G G G G G G G G A A A A G G G G G G G G
27 chr27_2895085 0 2895085 C C C C A A C C C C C C C C C C C C C C
27 chr27_2901715 0 2901715 A G G G G G G G G G G G G G G G G G G G
27 chr27_2904060 0 2904060 C C C C C C C C C C C T C C C C C C C C
27 chr27_2905396 0 2905396 A G G G G G A G G G G G G G G G G G A A
27 chr27_2906710 0 2906710 C C C C C T C C C C C C C C C C C C C C
27 chr27_2907021 0 2907021 G G G G A A G G G G G G G G G G G G G G
27 chr27_2911431 0 2911431 G G G G G G G G G G G G G G A A G G G G
27 chr27_2911492 0 2911492 G G G G G G G G A A A G G G G G G G G G
27 chr27_2913274 0 2913274 A A G G G G A A A A A A A A A A A A A A
27 chr27_2913882 0 2913882 A A A A A A A A A A A A A A G G A A A A
27 chr27_2919282 0 2919282 C C C C C C C C T T T T C C C C C C C C
27 chr27_2920961 0 2920961 G G G G G G G G A A A A G G G G G G G G
27 chr27_2923619 0 2923619 G G G G G G G G A A A A G G G G G G G G
27 chr27_2926340 0 2926340 C C C C C C C C T T T T C C C C C C C C
27 chr27_2933700 0 2933700 A A G G G G A A A A A A A A A A A A A A
27 chr27_2936250 0 2936250 C C G G G G C C C C C C C C C C C C C C
27 chr27_2963024 0 2963024 A A A A A A A A A A A A A A C C C C A A
27 chr27_2965454 0 2965454 G G A A A A G G A A A A A A A A A A G G
27 chr27_2969897 0 2969897 T T T T T T T T T T C T T T T T T T T T
27 chr27_2972820 0 2972820 G G T T T T G G T T T T T T T T T T G G
27 chr27_2974880 0 2974880 G G G G G G G G G G G G A A A A A A G G
27 chr27_2981653 0 2981653 T T T T T T T T C C C C C C C C C C T T
27 chr27_2984427 0 2984427 A A A A A A A A G G G G A A A A A A A A
27 chr27_2987073 0 2987073 C C T T T T C C T T T T T T C C T T C C
27 chr27_2989460 0 2989460 C C C C C C C C C C C C C T C C C C C C
27 chr27_2994095 0 2994095 G G G G G G G G G G G G G G A A G G G G
27 chr27_3004386 0 3004386 G G A G G G G G G G G G G G G G G G G G
27 chr27_3010801 0 3010801 C C T T T T C C T T T T T T T T T T C C
27 chr27_3013845 0 3013845 C C C C C C C C C C C C C T C C C C C C
27 chr27_3033437 0 3033437 C T T T T T T T T T T T T T T T T T T T
27 chr27_3034323 0 3034323 C C C C C C T T C C C C C T T T T T T T
27 chr27_3034734 0 3034734 C C C C C C C C C C C C C T C C C C C C
27 chr27_3036514 0 3036514 C C C T C C C C C C C C C C C C C C C C
27 chr27_3042856 0 3042856 C C C C C C C C T T C T C C C C C C C C
27 chr27_3042991 0 3042991 C C C C C C C C G G C G C C C C C C C C
27 chr27_3046355 0 3046355 A A C C C C A A A A A A A A A A A A A A
27 chr27_3051448 0 3051448 T T T T T T T T T T T T C C T T T T T T
27 chr27_3054741 0 3054741 A A A A A A A A C C C C A A A A A A A A
27 chr27_3065463 0 3065463 C C C C C C C C C C C C C C C C T T C C
27 chr27_3072725 0 3072725 G G G G G G G G G G G G G G G G A A G G
27 chr27_3075579 0 3075579 T T T T T T T T T T T T C C T T T T T T
27 chr27_3078649 0 3078649 G G C C C C G G C C C C C C C C C C G G
27 chr27_3079523 0 3079523 C C C C C C C C C C C T T T C C C C C C
27 chr27_3096995 0 3096995 G G G G G G G G G G G G A A G G G G G G
27 chr27_3097622 0 3097622 T T C C C C T T C C C C C C C C C C T T
27 chr27_3100888 0 3100888 C C C C C C C C T T T T C C C C C C C C
27 chr27_3105590 0 3105590 C C C C C C C C C C C C C T C C C C C C
27 chr27_3140687 0 3140687 A G G G G G A G G G G G G G G G G G A A
27 chr27_3142501 0 3142501 C C T T C C C C C C C C C C C C C C C C
27 chr27_3147229 0 3147229 G G A A A A G G G G G G G G G G G G G G
27 chr27_3151899 0 3151899 C C T T T T C C C C C C T T C C C C C C
27 chr27_3154150 0 3154150 A A G G G G A A G G G G A A A A A A A A
27 chr27_3161521 0 3161521 G G A A A A G G G G G G G G G G G G G G
27 chr27_3162981 0 3162981 C C C C C C C C G G G G C C C C C C C C
27 chr27_3165313 0 3165313 T T T T T T T T C C C C T T T T T T T T
27 chr27_3166103 0 3166103 T T T T T T T T T T T T T T T T C C T T
27 chr27_3171085 0 3171085 G G A A A A G G G G G G G G G G G G G G
27 chr27_3171659 0 3171659 G G C C C C G G C C C C C C C C C C G G
27 chr27_3173740 0 3173740 C C C C C C C C C C C C C T C C C C C C
27 chr27_3173940 0 3173940 C C C C C C C C C C C C C C C C T T C C
27 chr27_3176686 0 3176686 C C C C T T C C C C C C C C C C C C C C
27 chr27_3178000 0 3178000 C C C C C C C C C C C C C C T T T T C C
27 chr27_3180493 0 3180493 G G C C C C G G C C C C C C C C C C G G
27 chr27_3183681 0 3183681 C C C C C C C C C C C C C C C C A A C C
27 chr27_3192978 0 3192978 G G A A A A G G G G G G G G G G G G G G
27 chr27_3199829 0 3199829 A A A A A A A A G G G G A A A A A A A A
27 chr27_3200501 0 3200501 C C C C C C C C C C C C C C T T C C C C
27 chr27_3213394 0 3213394 G G A A G G G G G G G G G G G G G G G G
27 chr27_3217758 0 3217758 G G G G G G G G G G G G G G G G A A G G
27 chr27_3219645 0 3219645 C C C C C C C C C C C C C C C G C C C C
27 chr27_3226346 0 3226346 C C C C C C C C C C C C C C C T C C C C
27 chr27_3235827 0 3235827 T T T T T T T T A T T T T T T T T T T T
27 chr27_3240569 0 3240569 C T C C C C C C C C C C C C C C C C C C
27 chr27_3243512 0 3243512 C T C C C C C C C C C C C C C C C C C C
27 chr27_3245386 0 3245386 G G G G G G G G G G G G G G C G G G G G
27 chr27_3245792 0 3245792 G G G G G G G G C C C C G G G G G G G G
27 chr27_3247971 0 3247971 C C T T T T C C C C C C C C C C T T C C
27 chr27_3250430 0 3250430 C C C C C C C C T T T T C C C C C C C C
27 chr27_3260149 0 3260149 C C C C C C C C T T T T C C C C C C C C
27 chr27_3260664 0 3260664 G G G G G G G G G G G G C C C C C C G G
27 chr27_3261740 0 3261740 A A A A A A A A G G G G A A A A A A A A
27 chr27_3262279 0 3262279 C C C C C C C C C C C C C C C T C C C C
27 chr27_3262449 0 3262449 A A G G G G A A G G G G G G G G G G A A
27 chr27_3266298 0 3266298 C C C C C C C C T T T T C C C C C C C C
27 chr27_3266921 0 3266921 C C C C T T C C C C C C C C C C C C C C
27 chr27_3270315 0 3270315 T T T T T T T T T T T T C C C C C C T T
27 chr27_3272376 0 3272376 A A A A A A A A A A A A A A G G A A A A
27 chr27_3272914 0 3272914 T T T T T T T T C T T T T T T T T T T T
27 chr27_3278877 0 3278877 T T T T T T C T T T T T T T T T T T T T
27 chr27_3279067 0 3279067 T T T T T T C C T T T T T T T T T T T T
27 chr27_3279411 0 3279411 C C C C T T C C C C C C C C C C C C C C
27 chr27_3279914 0 3279914 C G G G G G G G G G G G G G G G G G G G
27 chr27_3281886 0 3281886 G G A A G G G G A A A A G G G G G G G G
27 chr27_3298368 0 3298368 T T T T T T T T C T T T C T T T T T T T
27 chr27_3301556 0 3301556 A A A A A A A A G G G G A A A A A A A A
27 chr27_3308719 0 3308719 C C C C C C C C T T T T C C C C C C C C
27 chr27_3316603 0 3316603 A A A A A A A A A A A A A A A G A A A A
27 chr27_3316795 0 3316795 C C C C C C C C C C C C C C C T C C C C
27 chr27_3323566 0 3323566 G T G G G G G T G G G G G G G G G G G G
27 chr27_3326361 0 3326361 G G G G G G G G G G A G G G G G G G G G
27 chr27_3328677 0 3328677 T T T T T T T T T T T T T T A T T T T T
27 chr27_3328683 0 3328683 G G G G G G G G G G G G A G G G G G G G
27 chr27_3341403 0 3341403 G G G G A A G G G G G G G G G G G G G G
27 chr27_3341518 0 3341518 C C C C C C C C C C C C C C T T C C C C
27 chr27_3362110 0 3362110 A A G G A A A A A A A A A A A A A A A A
27 chr27_3389249 0 3389249 T T C C C C T T C C C C C C C C C C T T
27 chr27_3392404 0 3392404 C C C C C C C C T T T T C C C C C C C C
27 chr27_3410153 0 3410153 G G G G G G G G A G G G G G G G G G G G
27 chr27_3412672 0 3412672 A A A A A A A A A A A A T T A A A A A A
27 chr27_3416854 0 3416854 T T T T T T T T T T T T T T T T G G T T
27 chr27_3418101 0 3418101 C C C T C C C C C C C C C C C C C C C C
27 chr27_3418760 0 3418760 C C C C C C C C C C C C C C T T C C C C
27 chr27_3423348 0 3423348 G G G G G G G G G G G G C C G G G G G G
27 chr27_3423639 0 3423639 G G G G G G G G G G G G G G A A G G G G
27 chr27_3427059 0 3427059 A A G G A A A A A A A A A A A A A A A A
27 chr27_3438171 0 3438171 C C C C C C C C C C C C A A A A A A C C
27 chr27_3445555 0 3445555 C C C C C C C T C C C C C C C C C C C C
27 chr27_3447976 0 3447976 G G G G G G G G G G G G G G G G T T G G
27 chr27_3451396 0 3451396 G G G G A A G G G G G G G G G G G G G G
27 chr27_3455893 0 3455893 G G G G G G G G A A A A G G G G G G G G
27 chr27_3456671 0 3456671 C C C C T T C C C C C C C C C C C C C C
27 chr27_3462520 0 3462520 A A A A A A A A A A A A G G G G G G A A
27 chr27_3463793 0 3463793 A A A A A A A A G G G G A A A A A A A A
27 chr27_3468480 0 3468480 C C C C C C C C C C C C T T C C C C C C
27 chr27_3473888 0 3473888 T T T T T T T T T T T T C C T T T T T T
27 chr27_3481532 0 3481532 T T T T T T T T C C C C T T T T T T T T
27 chr27_3484670 0 3484670 G G A A A A G G G G G G G G G G G G G G
27 chr27_3496173 0 3496173 A A A A A A A A G G G G A A A A A A A A
27 chr27_3501405 0 3501405 G G G G G G G G G G G G C G G G G G G G
27 chr27_3502109 0 3502109 T T T T T T T T T T T T T T T T C C T T
27 chr27_3503032 0 3503032 G G G G G G G G G G G G A A A A A A G G
27 chr27_3503496 0 3503496 G G A A A A G G G G G G G G G G G G G G
27 chr27_3510495 0 3510495 A A A A A A A A G G A A A A A A A A A A
27 chr27_3513668 0 3513668 A A A A A A A A G G G G A A A A A A A A
27 chr27_3516187 0 3516187 G G G G G G G G G G G G G G C G G G G G
27 chr27_3526018 0 3526018 C C C C C C C C T T T T C C C C C C C C
27 chr27_3526552 0 3526552 G G G G G G G G G G G G G G A A G G G G
27 chr27_3526788 0 3526788 G T G G G G G T G G G G G G G G G G G G
27 chr27_3527128 0 3527128 C C C C C C C C A A A A C C C C C C C C
27 chr27_3528952 0 3528952 A A A A A A A A C C C C A A A A A A A A
27 chr27_3533870 0 3533870 C C C C C C C C C C C C C T C C C C C C
27 chr27_3534065 0 3534065 A G A A A A A A A A A A A A A A A A A A
27 chr27_3541963 0 3541963 A A G G G G A A G G G G G G G G G G A A
27 chr27_3542896 0 3542896 C C C C C C C C T T T T C C C C C C C C
27 chr27_3543070 0 3543070 T T T T T T T T C C C C T T T T T T T T
27 chr27_3545544 0 3545544 G G G G G G G G G G G G G G A A G G G G
27 chr27_3546613 0 3546613 T T T T T T T T A A A A T T T T T T T T
27 chr27_3553720 0 3553720 G G G G G G G G A G G G G G G G G G G G
27 chr27_3556052 0 3556052 T T T T T T T T C C C C T T T T T T T T
27 chr27_3557033 0 3557033 C C T T T T C C C C C C C C C C C C C C
27 chr27_3557832 0 3557832 A A A A A A A A G G G G A A A A A A A A
27 chr27_3566404 0 3566404 C C C C C C C C C C C T C C C C C C C C
27 chr27_3568369 0 3568369 T T T T T T T T G G G G T T T T T T T T
27 chr27_3573581 0 3573581 C C C C C C C T C C C C C C C C C C C C
27 chr27_3574699 0 3574699 G G G G G G G G G G G G G G G G A A G G
27 chr27_3583722 0 3583722 G G G G G G G G A A A A G G G G G G G G
27 chr27_3585041 0 3585041 G G G G G G G G A A A A G G G G G G G G
27 chr27_3592656 0 3592656 A A A A A A A A T T T T A A A A A A A A
27 chr27_3595772 0 3595772 T T C C C C T T C C C C C C C C C C T T
27 chr27_3599454 0 3599454 G G G G G G G G G G G G G G C G G G G G
27 chr27_3600796 0 3600796 A G G G G G A A G G G G G G G G G G A A
27 chr27_3602239 0 3602239 A A A A A A A A A G A G A A A A A A A A
27 chr27_3604698 0 3604698 A A A A A A A A A A A G A A A A A A A A
27 chr27_3605560 0 3605560 C C C C C C C C C C A C C C C C C C C C
27 chr27_3608000 0 3608000 T T T T T T G T T T T T T T T T T T T T
27 chr27_3610409 0 3610409 A G G G G G A G G G G G G G G G G G G G
27 chr27_3610865 0 3610865 C C C C C C C C T T T T C C C C C C C C
27 chr27_3611578 0 3611578 G G G G G G G G G G G G A A G G G G G G
27 chr27_3615082 0 3615082 G G C C C C G G G G G G G G G G G G G G
27 chr27_3618494 0 3618494 A A A A A A A A A A A A A A A A C C A A
27 chr27_3620205 0 3620205 G G A A A A G G G G G G G G G G G G G G
27 chr27_3628138 0 3628138 A A A A A A A A G G G G A A A A A A A A
27 chr27_3633586 0 3633586 C C C C C C C C C C C C C T C C C C C C
27 chr27_3636749 0 3636749 T T C C C C T T C C C C C C C C C C T T
27 chr27_3643796 0 3643796 C C C C C C C C C C C C C C C C T T C C
27 chr27_3644500 0 3644500 C C T T C C C C C C C C C C C C C C C C
27 chr27_3646092 0 3646092 C C C C A A C C C C C C C C C C C C C C
27 chr27_3647643 0 3647643 C C C C C C C C C T C T C C C C C C C C
27 chr27_3652162 0 3652162 G G G G A A G G G G G G G G G G G G G G
27 chr27_3653233 0 3653233 C C C C C C C C C C C C C T C C C C C C
27 chr27_3661955 0 3661955 C C C C T T C C C C C C C C C C C C C C
27 chr27_3665986 0 3665986 T T G G T T T T T T T T T T T T T T T T
27 chr27_3666265 0 3666265 C C C C C C C C A A A A C C C C C C C C
27 chr27_3666989 0 3666989 T T T T T T T T C C C C T T T T T T T T
27 chr27_3667255 0 3667255 A A A A A A A A T T T T A A A A A A A A
27 chr27_3671172 0 3671172 G G G G G G G G A A A A G G G G G G G G
27 chr27_3697286 0 3697286 G G G G G G G G G G G G G G G G A A G G
27 chr27_3697628 0 3697628 G G G G G G G G A G A G G G G G G G G G
27 chr27_3703687 0 3703687 C C C C C C C C C C C C C C C C A A C C
27 chr27_3714219 0 3714219 T T T T T T T T T T T T C C T T T T T T
27 chr27_3716469 0 3716469 G G G G G G A G G G G G G G G G G G G G
27 chr27_3720660 0 3720660 G G T T G G G G G G G G G G G G G G G G
27 chr27_3724500 0 3724500 C C C C C C C C C C C C C C T T T T C C
27 chr27_3728322 0 3728322 C C C C C C C C C C C C C C T T C C C C
27 chr27_3730721 0 3730721 A A A A A A A A G G G G A A A A A A A A
27 chr27_3743958 0 3743958 T T G G G G T T T T T T T T T T T T T T
27 chr27_3746449 0 3746449 G G A A A A A G A A A A A A A A A A G G
27 chr27_3750948 0 3750948 A A G G G G A G G G G G G G G G G G G G
27 chr27_3754606 0 3754606 G G G G G G G G G G G G G G G G A A G G
27 chr27_3757689 0 3757689 C C C C C C C C C C C C C T C C C C C C
27 chr27_3757984 0 3757984 C C C C C C C C C T C C C C C C C C C C
27 chr27_3761518 0 3761518 T T T T T T T T T T T T T T T T C C T T
27 chr27_3763157 0 3763157 T T G G G G T T G G G G G G G G G G T T
27 chr27_3763712 0 3763712 G G G G G G G G G G G G A A G G G G G G
27 chr27_3772636 0 3772636 T T T T T T T T T T T T T T T T C C T T
27 chr27_3785449 0 3785449 G G G G G G G G G G G G G G A A G G G G
27 chr27_3788236 0 3788236 A A A A A A A A A A A A A A A A G G A A
27 chr27_3793515 0 3793515 A A A A A A A A G G G G A A A A A A A A
27 chr27_3797318 0 3797318 C C C C T T C C C C C C C C C C C C C C
27 chr27_3799155 0 3799155 T T T T T T T T T T T T A T T T T T T T
27 chr27_3806711 0 3806711 G G G G G G G G G G G G G G G G A A G G
27 chr27_3812273 0 3812273 G G G G G G G G G G G G C G G G G G G G
27 chr27_3814781 0 3814781 C C C C C C C C T T T T C C C C C C C C
27 chr27_3818039 0 3818039 A A G G G G A A A A A A A A A A A A A A
27 chr27_3822996 0 3822996 T T C C T T T T T T T T T T T T T T T T
27 chr27_3826474 0 3826474 T T T T T T T T C C C C T T T T T T T T
27 chr27_3828326 0 3828326 C C C C C C C C C C C C C G C C C C C C
27 chr27_3831065 0 3831065 T T T T T T T T T T T T C T T T T T T T
27 chr27_3832293 0 3832293 A A A A A A A A A A A A A G A A A A A A
27 chr27_3832560 0 3832560 T T C C C C T T T T T T T T T T T T T T
27 chr27_3834614 0 3834614 A A A A T T A A A A A A A A A A A A A A
27 chr27_3837768 0 3837768 A A A A A A A A G G A G A A A A A A A A
27 chr27_3841485 0 3841485 C C C C C C C C C T C C C C C C C C T T
27 chr27_3847667 0 3847667 T T T T T T T T T T T T T T T T C C T T
27 chr27_3882121 0 3882121 C C C C C T C C C C C C C C C C C C C C
27 chr27_3882458 0 3882458 C C C C C C C C C C A C C C C C C C C C
27 chr27_3882637 0 3882637 C C T T C T C C C C C C C C C C C C C C
27 chr27_3891140 0 3891140 C C C C C C C C C C C C C C C T C C C C
27 chr27_3894867 0 3894867 G G G G G G G G A A A A G G G G G G G G
27 chr27_3895662 0 3895662 G G C C C C G G G G G G G G G G G G G G
27 chr27_3898550 0 3898550 A A A A A A A A A T A A A A A A A A A A
27 chr27_3898887 0 3898887 G G G G G G G G C G C G G G G G G G G G
27 chr27_3901361 0 3901361 A A A A A A A A A A A A A A G G A A A A
27 chr27_3922066 0 3922066 T T T T T T C C T T T T C C C C C C T T
27 chr27_3929659 0 3929659 A A G G G G A A A A A A A A A A A A A A
27 chr27_3930556 0 3930556 G G G G G G G G G G A G G G G G G G G G
27 chr27_3937328 0 3937328 C C C C C C C C C C C C A A C C C C C C
27 chr27_3937855 0 3937855 A C C C C C A A C C C C C C C C C C A A
27 chr27_3937955 0 3937955 C C T T T T C C C C C C C C C C C C C C
27 chr27_3942908 0 3942908 A A A A A A A A A G A A A A A A A A A A
27 chr27_3947349 0 3947349 A A A A A A A A A A A A A A A G A A A A
27 chr27_3952021 0 3952021 G G G G G G G G A A A A G G G G G G G G
27 chr27_3959738 0 3959738 G G G G G G G G G G G G G G G G A A G G
27 chr27_3959910 0 3959910 C C C C C C C C C C C C C G C C C C C C
27 chr27_3961240 0 3961240 T T T T T T T T T T T T T T C C C C T T
27 chr27_3966536 0 3966536 C C C C C C C C T T T T C C C C C C C C
27 chr27_3971715 0 3971715 A A A A A A A A G G A A A A A A A A A A
27 chr27_3973038 0 3973038 G G G G G G G G G G G G G G G G A A G G
27 chr27_3976656 0 3976656 T T T T T T T T A A A A T T T T T T T T
27 chr27_3984405 0 3984405 A A A A A A A A G G G G A A A A A A A A
27 chr27_3999307 0 3999307 T T T T T T T T A A A A T T T T T T T T
27 chr27_4005248 0 4005248 A A T T T T A A A A A A A A A A A A A A
27 chr27_4007190 0 4007190 C C T T T T C C C C C C C C C C C C C C
27 chr27_4009378 0 4009378 A G G G G G G G G G G G G G G G G G A A
27 chr27_4010702 0 4010702 G G G G G G G G G G A G G G G G G G G G
27 chr27_4014521 0 4014521 C C A A A A C C C C C C C C C C C C C C
27 chr27_4023665 0 4023665 A A A A A A A A G G G G A A A A A A A A
27 chr27_4024639 0 4024639 C C C C C C C C G G G G C C C C C C C C
27 chr27_4025413 0 4025413 C C C C C C C C C C C C C C C T C C C C
27 chr27_4025913 0 4025913 A A G G A A A A A A A A A A A A A A A A
27 chr27_4026201 0 4026201 A A A A A A A A G G A A A A A A A A A A
27 chr27_4033515 0 4033515 C C C C C C C C C C C T C C C C C C C C
27 chr27_4034839 0 4034839 G G A A A A G G G G G G G G G G G G G G
27 chr27_4035681 0 4035681 G G G G G G G G G G G G G G G G A A G G
27 chr27_4038257 0 4038257 A A G G G G G G G G G G G G G G G G G G
27 chr27_4042587 0 4042587 C C C C C C C C C C C C T T C C C C C C
27 chr27_4049111 0 4049111 C C T T C C C C C C C C C C C C C C C C
27 chr27_4049151 0 4049151 C C C C C C C C C C C C C C C T C C C C
27 chr27_4049551 0 4049551 T T T T T T T T T T T T T T T T C C T T
27 chr27_4052220 0 4052220 A A A A A A A A A A A A G G A A A A A A
27 chr27_4059279 0 4059279 C C C C C C C C C C C C C C G G C C C C
27 chr27_4061547 0 4061547 A A C C C C A A A A A A A A A A A A A A
27 chr27_4064147 0 4064147 G G G G G G G G C C C C G G G G G G G G
27 chr27_4069261 0 4069261 G G A A A A G G G G G G G G G G G G G G
27 chr27_4070515 0 4070515 T T T T T T T T G G G G T T T T T T T T
27 chr27_4070554 0 4070554 G G G G G G G G G G G G A G G G G G G G
27 chr27_4072738 0 4072738 C C C C C C C T C C C C C C C C C C C C
27 chr27_4074379 0 4074379 C C T T T T C C C C C C C C C C C C C C
27 chr27_4074425 0 4074425 C C T T T T C C C C C C C C C C C C C C
27 chr27_4077142 0 4077142 G G G G G G G G G G C G G G G G G G G G
27 chr27_4079083 0 4079083 G G G G G G G G G G G G G G A G A A G G
27 chr27_4086463 0 4086463 G G G G G G G G G G G G G G A A G G G G
27 chr27_4090052 0 4090052 G G G G G G G G T T T T T T T T T T G G
27 chr27_4097742 0 4097742 C C C C C C C C C C C C A C C C C C C C
27 chr27_4097838 0 4097838 G G C C C C G G C C C C C C C C C C G G
27 chr27_4109967 0 4109967 A C C C C C C C C C C C C C C C C C C C
27 chr27_4110783 0 4110783 T T T T T T T T C C C C T T T T T T T T
27 chr27_4118571 0 4118571 C C C C C C C C T T T T C C C C C C C C
27 chr27_4123334 0 4123334 T T T T T T T T C C C C T T T T T T T T
27 chr27_4125346 0 4125346 C C C C C T C C C C C C C C C C C C C C
27 chr27_4131129 0 4131129 T T T T T T T T G G G G T T T T T T T T
27 chr27_4132766 0 4132766 C C C C C C C C C C C T C C C C C C C C
27 chr27_4134954 0 4134954 C T C C C C C C C C C C C C C C C C C C
27 chr27_4138308 0 4138308 G G G G G G G G A A A A G G G G G G G G
27 chr27_4148025 0 4148025 G G G G G G G G A A A A G G G G G G G G
27 chr27_4153687 0 4153687 T T T T T T T T T T T T T T T T A A T T
27 chr27_4154010 0 4154010 G G G G G G G G A A A G G G G G G G G G
27 chr27_4163694 0 4163694 G T G G G G G G G G G G G G G G G G G G
27 chr27_4165124 0 4165124 C C T T C C C C C C C C C C C C C C C C
27 chr27_4167837 0 4167837 G G G G G G G G G G G G C G G G G G G G
27 chr27_4168021 0 4168021 C C C C C C C C T T C T C C C C C C C C
27 chr27_4182719 0 4182719 C C C T C C C C C C C C C C C C C C C C
27 chr27_4185986 0 4185986 G G G G G G G G G G G G G G G G A A G G
27 chr27_4186484 0 4186484 T T T T T T T T C C C C T T T T T T T T
27 chr27_4191189 0 4191189 A A A A A A A A A A A A G G A A A A A A
27 chr27_4191929 0 4191929 A A A A A A A A G G G G A A A A A A A A
27 chr27_4193323 0 4193323 G G G G G G G G G G C G G G G G G G G G
27 chr27_4194750 0 4194750 C C C C C C C C T T T T C C C C C C C C
27 chr27_4196443 0 4196443 C C C C C C C C C C C C C T C C C C C C
27 chr27_4197679 0 4197679 C C T T C C C C C C C C C C C C C C C C
27 chr27_4199119 0 4199119 C C T T T T T T C C C C C C C C C C C C
27 chr27_4203323 0 4203323 A A A A A A A A C C C C A A A A A A A A
27 chr27_4203886 0 4203886 C C C C C T C C C C C C C C C C C C C C
27 chr27_4205580 0 4205580 C C C C C C C C C C C C C C C C C T C C
27 chr27_4206452 0 4206452 G G G G G G G G G G G G G G G G A G G G
27 chr27_4209318 0 4209318 C C C C C C C C T T T T C C C C C C C C
27 chr27_4211355 0 4211355 C C C C C C C C C C C C C T C C C C C C
27 chr27_4220124 0 4220124 C G G G G G G G G G G G G G G G G G G G
27 chr27_4224341 0 4224341 G G G G G G G G A A A A G G G G G G G G
27 chr27_4227110 0 4227110 C T C C C C C C C C C C C C C C C C C C
27 chr27_4227992 0 4227992 G G A A A A G G A A A A A A A A A A G G
27 chr27_4231095 0 4231095 G G G G G G G G G G A A G G G G G G G G
27 chr27_4238432 0 4238432 C C C C C C C C C C C C C T C C C C C C
27 chr27_4240109 0 4240109 C C T T T T C C T T T T T T T T T T C C
27 chr27_4240327 0 4240327 A A A A A A A A A G A G A A A A A A A A
27 chr27_4240791 0 4240791 T T T T T T T T C C C C T T T T T T T T
27 chr27_4241405 0 4241405 A A A A A A C C A A A A A A A A A A A A
27 chr27_4247412 0 4247412 C C C C C C C C C C C C C C T T T T C C
27 chr27_4255365 0 4255365 C C C C C C C C G G C C C C C C C C C C
27 chr27_4256787 0 4256787 A A A A A A A A G G G G A A A A A A A A
27 chr27_4263226 0 4263226 C C C C C C C C C C C C C C T T C C C C
27 chr27_4271918 0 4271918 A A A A A A A A A A A A A A G G A A A A
27 chr27_4276511 0 4276511 C C C C C C C C C C C C T T C C C C C C
27 chr27_4280224 0 4280224 A A A A A A A A A A A A A A A A A G A A
27 chr27_4282079 0 4282079 C C C C C C C C A C A C C C C C C C C C
27 chr27_4287245 0 4287245 T T T T T T T T C C C C T T T T T T T T
27 chr27_4293680 0 4293680 G G G G G T G G G G G G G G G G G G G G
27 chr27_4294209 0 4294209 C C T T C C C C C C C C C C C C C C C C
27 chr27_4299575 0 4299575 G G G G G G G G G G G G A G G G G G G G
27 chr27_4303317 0 4303317 A A A A A A A A A A A A A G A A A A A A
27 chr27_4322252 0 4322252 A A A A A A A A A A A A G G A A A A A A
27 chr27_4324551 0 4324551 A A A A A G A A A A A A A A A A A A A A
27 chr27_4328432 0 4328432 G G G G G G G G G G G T G G G G G G G G
27 chr27_4329073 0 4329073 T T T T T T T T T T C T T T T T T T T T
27 chr27_4334596 0 4334596 G G G G G G G G G G G G G G G G A A G G
27 chr27_4335167 0 4335167 G G G G G G G G G G G G G G G G T T G G
27 chr27_4335410 0 4335410 T T T T T T T T T T T T C T T T T T T T
27 chr27_4335471 0 4335471 G G G G G G G G G G G G G G G G A A G G
27 chr27_4336280 0 4336280 G G A A G G G G A A A A G G G G G G G G
27 chr27_4336414 0 4336414 T T T T T T T T C C C C T T T T T T T T
27 chr27_4337379 0 4337379 G G G G G G G G A A A A G G G G G G G G
27 chr27_4344047 0 4344047 G G G G G G G G A A A A G G G G G G G G
27 chr27_4350521 0 4350521 C C T T C C C C C C C C C C C C C C C C
27 chr27_4352569 0 4352569 C C C C C C C C C C C C C T C C C C C C
27 chr27_4352715 0 4352715 T T T T T T T T T T T T T T G T T T T T
27 chr27_4366108 0 4366108 A G G G G G G G G G G G G G G G G G A A
27 chr27_4370205 0 4370205 G G G G G G G G A A A A G G G G G G G G
27 chr27_4377592 0 4377592 G G G G G G A G G G G G G G G G G G G G
27 chr27_4385581 0 4385581 T T C C C C C C C C C C C C C C C C T T
27 chr27_4386456 0 4386456 A A A A A C A A A A A A A A A A A A A A
27 chr27_4386516 0 4386516 G G G G G G G G G G G G A G G G G G G G
27 chr27_4386682 0 4386682 T T C C C C T T C C C C C C C C C C T T
27 chr27_4398162 0 4398162 C C A A A C C C C C C C C C C C C C C C
27 chr27_4409285 0 4409285 T T T T T T T T C T T T T T T T T T T T
27 chr27_4410160 0 4410160 C C C C C C C C C C C C C C C T C C C C
27 chr27_4412849 0 4412849 C C C C C C C C C C C C C C C T C C C C
27 chr27_4413416 0 4413416 C C G G G G G G G G G G G G C C G G G G
27 chr27_4413706 0 4413706 C C C C C C C C C C C C C C C C T T C C
27 chr27_4414554 0 4414554 C C C C C C C C T T T T C C C C C C C C
27 chr27_4417436 0 4417436 C C C C C C C C T T T T C C C C C C C C
27 chr27_4419920 0 4419920 C C T T C T C C C C C C C C C C C C C C
27 chr27_4425302 0 4425302 G G G G G G G G G G G G G G G G A A G G
27 chr27_4435399 0 4435399 G G G G G G G G A A A A G G G G G G G G
27 chr27_4437331 0 4437331 A A A A A A A A A A A C A A A A A A A A
27 chr27_4438939 0 4438939 T T T T T T T T T T T T T T C C T T T T
27 chr27_4439749 0 4439749 G G G G G G G G G G G G G G A A G G G G
27 chr27_4440859 0 4440859 C C C C C C C C T T T T C C C C C C C C
27 chr27_4452253 0 4452253 G G G G G G G G A G G G G G G G G G G G
27 chr27_4453744 0 4453744 G G G G G G G G A A G G G G G G G G G G
27 chr27_4455573 0 4455573 A A A A A A A A C C C C A A A A A A A A
27 chr27_4456377 0 4456377 A A A A A A A A A G A A A A A A A A A A
27 chr27_4460239 0 4460239 T T C C C C T T C C C C C C C C C C C C
27 chr27_4461447 0 4461447 T T T T T T T T T T C C T T T T T T T T
27 chr27_4462785 0 4462785 G G G G A A G G G G G G G G G G G G G G
27 chr27_4476570 0 4476570 T T T T T T T T T T T T T T C C T T T T
27 chr27_4478105 0 4478105 C C C C C C C C G G G G C C C C C C C C
27 chr27_4479296 0 4479296 C C C C C C C C T T T T C C C C T T C C
27 chr27_4481691 0 4481691 C C C C C C C C T T T T C C C C C C C C
27 chr27_4487237 0 4487237 G G G G G G G G A G G G G G A A G G G G
27 chr27_4488525 0 4488525 C C T T C C C C C C C C C C C C C C C C
27 chr27_4488642 0 4488642 C C C T C C C C C C C C C C C C C C C C
27 chr27_4491423 0 4491423 A G A A A A A A A A A A A A A A A A A A
27 chr27_4496649 0 4496649 G G G T G G G G G G G G G G G G G G G G
27 chr27_4498796 0 4498796 C T C C C C C C C C C C C C C C C C C C
27 chr27_4501084 0 4501084 A A A A A A A A A A A A A A A A G G A A
27 chr27_4502218 0 4502218 T T T T T T T T C C C C T T T T T T T T
27 chr27_4502551 0 4502551 C T C C C C C T C C C C C T C C C C T T
27 chr27_4516741 0 4516741 G G G G G G G G G G G G A G G G G G G G
27 chr27_4517452 0 4517452 A A A A A A A A C C C C A A A A A A A A
27 chr27_4520189 0 4520189 C C T T T T C C C C C C C C C C C C C C
27 chr27_4523509 0 4523509 T T T T T T T T G T G T T T T T T T T T
27 chr27_4529447 0 4529447 C C C C C C C C C C C C C C C C T T C C
27 chr27_4530560 0 4530560 A A G G G G A A A A A A A A A A A A A A
27 chr27_4532456 0 4532456 G G G G G G A G G G G G G G G G G G G G
27 chr27_4533409 0 4533409 C C C C C C C C C T C T C C C C C C C C
27 chr27_4536269 0 4536269 C C C C C C C C C T T T C C C C C C C C
27 chr27_4540938 0 4540938 C T C C C C C C C C C C C C C C C C T T
27 chr27_4543931 0 4543931 G G G G G G G G C C C C G G G G G G C C
27 chr27_4553132 0 4553132 C C C C C C A C C C C C C C C C C C C C
27 chr27_4565584 0 4565584 G G G G G G G G A A A A G G G G G G G G
27 chr27_4566767 0 4566767 C C C T C C C C T T T T C C C C C C C C
27 chr27_4570609 0 4570609 T T T T T T T T T T C T T T T T T T T T
27 chr27_4572460 0 4572460 A A G G A A A A A A A A A A A A A A A A
27 chr27_4575390 0 4575390 A A A A A C A A A A A A A A A A A A A A
27 chr27_4582337 0 4582337 C C C C C C C C C C C T C C C C C C C C
27 chr27_4582420 0 4582420 C C C C C C C C C C C C C T C C C C C C
27 chr27_4583365 0 4583365 C C C C C C C C T T T T C C C C C C C C
27 chr27_4584980 0 4584980 G G G G G G G G G G G G T T G G G G G G
27 chr27_4586388 0 4586388 C C C C C C C C C C C C T T C T C C C C
27 chr27_4609997 0 4609997 A A A A A A A A G G G G A A A A A A A A
27 chr27_4611143 0 4611143 A A A A A A A A A A A G A A A A A A A A
27 chr27_4613221 0 4613221 C C C C C C C C T T T T C C C C C C C C
27 chr27_4614049 0 4614049 C C C C C C C C T T T T C C C C C C C C
27 chr27_4621262 0 4621262 C T C C C C C C C C C C C C C C C C C C
27 chr27_4627001 0 4627001 A A A A A G A A A A A A A A A A A A A A
27 chr27_4635494 0 4635494 C C C C C C C C A A A A C C C C C C C C
27 chr27_4639684 0 4639684 T T T T T T T T T T T T C T T T T T T T
27 chr27_4642594 0 4642594 G G G G G G G G G G G G A G G G G G G G
27 chr27_4653788 0 4653788 G G G G G G A A G G G G G G G G G G G G
27 chr27_4654639 0 4654639 G G G G G G G G G G G G A G G G G G G G
27 chr27_4655695 0 4655695 G G G G G G T T G G G G G T G G T T G G
27 chr27_4670306 0 4670306 C C C C C C C C C C C C C T C C C C C C
27 chr27_4670993 0 4670993 C C T T T T T T T T T T T T T T T T C C
27 chr27_4677394 0 4677394 C C C C C C T T C C C C C C C C C C C C
27 chr27_4677506 0 4677506 G G G G G G G G A A A A G G G G G G G G
27 chr27_4684252 0 4684252 G G G G G G G G G G G G A G G G G G G G
27 chr27_4684539 0 4684539 A A A A A A A A G G G G A A A A A A A A
27 chr27_4699605 0 4699605 T T T T T T T T T T T T C T T T T T T T
27 chr27_4700321 0 4700321 G G G G G G G G G G G G G G A G G G G G
27 chr27_4700750 0 4700750 G G A G G G G G G G G G G G G G G G G G
27 chr27_4706532 0 4706532 A A G G G G G G G G G G G G G G G G G G
27 chr27_4715452 0 4715452 G G G G G G G G G G G G G G C G G G G G
27 chr27_4717870 0 4717870 G G G G G G G G A A A A G G G G G G G G
27 chr27_4718699 0 4718699 T T T T T T C T T T T T T T T T T T T T
27 chr27_4721499 0 4721499 A A A A A A A A G G G G A A A A A A A A
27 chr27_4724968 0 4724968 T T T T C C T T T T T T T T T T T T T T
27 chr27_4726858 0 4726858 G G G G G G G G C C C C G G G G G G G G
27 chr27_4730401 0 4730401 C C C C C C C C A A A A C C C C C C C C
27 chr27_4730883 0 4730883 G G G G G G G G A A A A G G G G G G G G
27 chr27_4736151 0 4736151 G G G G G G G G A A A A G G G G G G G G
27 chr27_4737298 0 4737298 A A A A A A A A G G G G A A A A A A A A
27 chr27_4737719 0 4737719 A A A A A A A A G G G G A A A A A A A A
27 chr27_4738547 0 4738547 G G G G G G G G G G G G G G C C G G G G
27 chr27_4743814 0 4743814 T T T T T T T T C C C C T T T T T T T T
27 chr27_4745038 0 4745038 C C C C C C C C T T T T C C C C C C C C
27 chr27_4745203 0 4745203 G G G G G G G G A A A A G G G G G G G G
27 chr27_4754920 0 4754920 A A G G G G A A G G G G G G G G G G A A
27 chr27_4763387 0 4763387 G G G G G G G G T T T T G G G G G G G G
27 chr27_4765331 0 4765331 G G G G G G G G G G G G G G A A G G G G
27 chr27_4766384 0 4766384 T T T T T T T T T T T T T T C T T T T T
27 chr27_4769248 0 4769248 C C C C C C C C C C C C C C C C G G C C
27 chr27_4784459 0 4784459 G G G G G G G G G G G G A A A A A A G G
27 chr27_4784831 0 4784831 C C A C A A C C C C C C A A A A A A C C
27 chr27_4785754 0 4785754 C C C C C C C C C C C C A C C C C C C C
27 chr27_4787721 0 4787721 C C C C C C C C C C C C C C C G C C C C
27 chr27_4797016 0 4797016 G G G T G G G G G G G G G G G G G G G G
27 chr27_4797844 0 4797844 T T A T T T T T T T T T T T T T T T T T
27 chr27_4799207 0 4799207 T T T T T T T T T T T T T T T T G G T T
27 chr27_4801379 0 4801379 T T T T T T T T C C C C C T T T T T T T
27 chr27_4803454 0 4803454 T T T T T T T T T T T T C T T T T T T T
27 chr27_4803868 0 4803868 A A A G A G A A A A A A A A A A A A A A
27 chr27_4805416 0 4805416 G G G G G G G G G G G G G G A G G G G G
27 chr27_4806421 0 4806421 T T T T T T T T T T T T T T T T C C T T
27 chr27_4809234 0 4809234 A A A A A T A A A A A A A A A A A A A A
27 chr27_4809548 0 4809548 G G G G G G A G A A A A G G G G G G G G
27 chr27_4814878 0 4814878 T T T T T T T T T T T T T T C C T T T T
27 chr27_4816494 0 4816494 C C T T T T C C T T T T T T T T T T C C
27 chr27_4818218 0 4818218 A A A A A A A A A A A A C C A A A A A A
27 chr27_4821365 0 4821365 A A A A A G A A A A A A A A A A A A A A
27 chr27_4822661 0 4822661 C C C T C C C C C C C C C C C C C C C C
27 chr27_4823318 0 4823318 T T T T T T T T A T A T T T T T T T T T
27 chr27_4825960 0 4825960 A A A A A A A A G G G G A A A A A A A A
27 chr27_4828328 0 4828328 G G G G A G G G G G G G G G A G G G G G
27 chr27_4829203 0 4829203 G G C C C C G G C C C C C C C C C C G G
27 chr27_4831322 0 4831322 G G G G G G G G G G G G G G G G A G G G
27 chr27_4838379 0 4838379 G G G G G G G G A A A A G G G G G G G G
27 chr27_4840034 0 4840034 T T T T T T T T C C C C T T T T T T T T
27 chr27_4842819 0 4842819 G G G G A G G G G G G G G G G G G G G G
27 chr27_4843978 0 4843978 C C T T T T C C T T T T T T T T T T C C
27 chr27_4857473 0 4857473 C C C C C C C C C C C C A A C C C C C C
27 chr27_4865708 0 4865708 G G G G G G G G T T T T G G G G G G G G
27 chr27_4869973 0 4869973 G G G G G G G G A A A A G G G G G G G G
27 chr27_4870092 0 4870092 C T C C C C C C C C C C C C C C C C C C
27 chr27_4876941 0 4876941 C C C C C C C C C C C C C C C C T T C C
27 chr27_4877046 0 4877046 G G A G A G G G G G G G G G G G G G G G
27 chr27_4880899 0 4880899 C C C C C C C C C C C C T T T T T T C C
27 chr27_4896069 0 4896069 C C C C C C C C C C C C C T T T C C C C
27 chr27_4901499 0 4901499 A A A C A A A A A A A A A A A A A A A A
27 chr27_4922884 0 4922884 A A A C A C A A A A A A A A A A A A A A
27 chr27_4926017 0 4926017 T T T T T T T T C T T T T T T T T T T T
27 chr27_4943753 0 4943753 A A A A A A A A G G G G A A A A A A A A
27 chr27_4943770 0 4943770 C C C T C C C C C C C C C C C C C C C C
27 chr27_4947006 0 4947006 A A A A A A A A T T T T A A A A A A A A
27 chr27_4947316 0 4947316 T T G G G G T T T T T T T T T T T T T T
27 chr27_4950994 0 4950994 C C C C C C C C A A A A C C C C C C C C
27 chr27_4954048 0 4954048 A A A A A A A A A A A A G G G G G G A A
27 chr27_4957938 0 4957938 A A A A A A A A C C C C A A A A A A A A
27 chr27_4960721 0 4960721 G G G G G G A G G G G G G G G G G G G G
27 chr27_4965221 0 4965221 C C T T T T C C T T T T T T T T T T C C
27 chr27_4969129 0 4969129 C C C C C C C C G G G G C C C C C C C C
27 chr27_4970718 0 4970718 G G G G G G G G G G G G G G G G G T G G
27 chr27_4973757 0 4973757 T T T T T T T T T T T T T T G T T T T T
27 chr27_4977721 0 4977721 G G G G G G G G G G G G G G G T G G G G
27 chr27_4977830 0 4977830 T T T T T T T T T T T T T T T T C C T T
27 chr27_4981136 0 4981136 G G A A A A G G A A A A A A A A A A G G
27 chr27_4987996 0 4987996 T T C C C C C C C C C C C C C C C C C C
27 chr27_4991556 0 4991556 C C A C C C C C C C C C C C C C C C C C
27 chr27_4995973 0 4995973 C C C C C C C C C C C C C C T T C C C C
27 chr27_4996401 0 4996401 C C C T C C C C T T T T C C C C C C C C
27 chr27_4998530 0 4998530 A A A A A A A A A A A A A A C C A A A A
27 chr27_5002699 0 5002699 C C C C C T C C C C C C C C C C C C C C
27 chr27_5004693 0 5004693 A A A A A A A A A A A A A G A A A A A A
27 chr27_5004904 0 5004904 G G G G G G G G G G G G A G G G G G G G
27 chr27_5005164 0 5005164 G G G G G G G G G G G G A G G G G G G G
27 chr27_5006543 0 5006543 T T T T T T T T C C C C T T T T T T T T
27 chr27_5010024 0 5010024 C C C T C C C C C C C C C C C C C C C C
27 chr27_5017477 0 5017477 T T T T T T C T T T T T T T T T T T T T
27 chr27_5026105 0 5026105 T T G T T T T T T T T T T T T T T T T T
27 chr27_5040718 0 5040718 A A A A A A A A T T T T T T T T T T A A
27 chr27_5044518 0 5044518 G G G G G G G G A A A A G G G G G G G G
27 chr27_5072229 0 5072229 T T G G G G T T G G G G G G G G G G T T
27 chr27_5075393 0 5075393 G G G G G G G G G G G G C G G G G G G G
27 chr27_5076415 0 5076415 G G G G G G G G G G G G C C G G G G G G
27 chr27_5078773 0 5078773 G G G G G G G G G G G G G G A A G G G G
27 chr27_5081845 0 5081845 T T A A T T T T T T T T T T T T T T T T
27 chr27_5084162 0 5084162 A A A A A A A A T T A T A A A A A A A A
27 chr27_5089888 0 5089888 G G G G G G G G A A A A G G G G G G G G
27 chr27_5091357 0 5091357 C C C C C C C C C G C C C C C C C C C C
27 chr27_5099285 0 5099285 C C T T T T C T T T T T T T T T T T C C
27 chr27_5104498 0 5104498 T T T T T T T T A A A A T T T T T T T T
27 chr27_5110734 0 5110734 C C C C C C C C T T T T C C C C C C C C
27 chr27_5113430 0 5113430 A A A A A A A A A A A A A A A A G G A A
27 chr27_5114012 0 5114012 C C C C C T C C C C C C C C C C C C C C
27 chr27_5114106 0 5114106 A A A A A A A A A A A A A A G G A A A A
27 chr27_5116568 0 5116568 C C C C C G C C C C C C C C C C C C C C
27 chr27_5118405 0 5118405 T T T T T T C T T T T T T T T T T T T T
27 chr27_5118989 0 5118989 A A A A A A A G A A A A A A A A A A G G
27 chr27_5128658 0 5128658 C C C C C C C C C C C C C C C C A A C C
27 chr27_5135622 0 5135622 A A A A A A A A A G A A A A A A A A A A
27 chr27_5140970 0 5140970 G G G G G G G G G G G G G G G G C C G G
27 chr27_5141063 0 5141063 C C C C C C C C C C C C C C C C T T C C
27 chr27_5145366 0 5145366 T T T T T T G G T T T T T T T T T T T T
27 chr27_5151579 0 5151579 C C C C C C C C C T C C C C C C C C C C
27 chr27_5162586 0 5162586 T T T T T T T T T T T T G T T T T T T T
27 chr27_5163704 0 5163704 T T T T T T T T T T T T T T T T C C T T
27 chr27_5164934 0 5164934 T T T T T T T T C T T T T T T T T T T T
27 chr27_5166058 0 5166058 C C C C C C C C C C C G C C C C C C C C
27 chr27_5167489 0 5167489 A A A A A A A A A G A A A A A A A A A A
27 chr27_5175989 0 5175989 A A A A A A A A A T A A A A A A A A A A
27 chr27_5176106 0 5176106 C C C C C C C C C C C C C C T T C C C C
27 chr27_5186357 0 5186357 A A A A A A A C A A A A A A A A A A A A
27 chr27_5189856 0 5189856 G G A A A A G G A A A A A A A A A A G G
27 chr27_5197613 0 5197613 C C T T C T C C C C C C T T T T T T C C
27 chr27_5204419 0 5204419 G G G G G G G G A G G G G G G G G G G G
27 chr27_5225347 0 5225347 C C C C C C C C A A A A C C C C C C C C
27 chr27_5238770 0 5238770 A A A A A A A A A A A A A A A A A C A A
27 chr27_5250527 0 5250527 T T T T T T T T C C C C T T T T T T T T
27 chr27_5265574 0 5265574 G G G G G G G G G G G G G G C C G G G G
27 chr27_5269407 0 5269407 G G G G G G G G G G G G G G G G A A G G
27 chr27_5272484 0 5272484 T T T T T T T T C C C C T T T T T T T T
27 chr27_5283050 0 5283050 C C C T C T C T C C C C C T T T C T C C
27 chr27_5283616 0 5283616 T T T T T T T T T T T T A T T T T T T T
27 chr27_5284574 0 5284574 C C C C C C C C C C C C C C A C C C C C
27 chr27_5284902 0 5284902 C C C C C C C C C C C C C C C C A A C C
27 chr27_5284919 0 5284919 C C C C C C C C C C C C C T C C C C C C
27 chr27_5285433 0 5285433 C C A A A A C C C C C C C C C C C C C C
27 chr27_5286106 0 5286106 T T T T C T T T T T T T T T T T T T T T
27 chr27_5287872 0 5287872 C C C C C C C C C C C C T T C C C C C C
27 chr27_5291329 0 5291329 G G G G G G G G A G A G G G G G G G G G
27 chr27_5293924 0 5293924 C C C C C C C C C C C C C T C C C C C C
27 chr27_5320292 0 5320292 A A A A A A A A A A A A G G A A A A A A
27 chr27_5326028 0 5326028 A A T T T T A A A A A A A A A A A A A A
27 chr27_5342463 0 5342463 G G G G G G G G T T T T G G G G G G G G
27 chr27_5377876 0 5377876 C C C C C C C C C C C C C C C T C C C C
27 chr27_5378900 0 5378900 A A A A A A A A A A A A A A A A G G A A
27 chr27_5385611 0 5385611 T T T T T T T T C C C T T T T T T T T T
27 chr27_5401668 0 5401668 A A A A A A A A A A A A A A A A C C A A
27 chr27_5416056 0 5416056 C C C C C C C C C C C C C G C C C C C C
27 chr27_5418660 0 5418660 A C A A A A A C A A A A A A A A A A C C
27 chr27_5424180 0 5424180 C C C C C C C C C C C C C T C C C C C C
27 chr27_5425137 0 5425137 A A A A A A A A G G G G A A A A A A A A
27 chr27_5432159 0 5432159 T T T T T T T T T T T T C T T T T T T T
27 chr27_5442035 0 5442035 C T T T T T T T T T T T T T T T T T T T
27 chr27_5450763 0 5450763 T T T T T T T T C C C C T T T T T T T T
27 chr27_5451440 0 5451440 G T G G G G G G G G G G G G G G G G G G
27 chr27_5473541 0 5473541 A C C C C C A A C C C C C C C C C C A A
27 chr27_5474462 0 5474462 C C G G G G C C C C C C C C C C C C C C
27 chr27_5477288 0 5477288 C C C C C C C C C C C C C C C G C C C C
27 chr27_5499544 0 5499544 T T T T T T T T T T T T T T T T A A T T
27 chr27_5515078 0 5515078 A A A A A A A A A A A A A G A A A A A A
27 chr27_5516708 0 5516708 T T T T T T T T C C C C T T T T T T T T
27 chr27_5517535 0 5517535 G G G G G G G G G G G G A A G G G G G G
27 chr27_5563472 0 5563472 G G G G G G G G G G G G G G G T G G G G
27 chr27_5582959 0 5582959 C C G G G G C C C C C C C C C C C C C C
27 chr27_5611448 0 5611448 G G G G G G G G G G A G G G G G G G G G
27 chr27_5611835 0 5611835 A A A A A A A A G G A G A A A A A A A A
27 chr27_5614658 0 5614658 T T T T T T T T T T T T T T T T C T T T
27 chr27_5623529 0 5623529 C C C C C C C C C C C C T T C C C C C C
27 chr27_5631378 0 5631378 C C C C C C C C C C C T C C C C C C C C
27 chr27_5643175 0 5643175 C C C C C T C C C C C C C C C C C C C C
27 chr27_5657797 0 5657797 T T T T T T T T T T T T T T T T A A T T
27 chr27_5659243 0 5659243 C C A A A A C C C C C C C C C C C C C C
27 chr27_5672699 0 5672699 T T T T T T T T T T T T T T T T A A T T
27 chr27_5689872 0 5689872 C C T T T T C C C C C C C C C C C C C C
27 chr27_5694862 0 5694862 A C C C C C C C C C C C C C C C C C C C
27 chr27_5705805 0 5705805 T T T T T T T T C C C C T T T T T T T T
27 chr27_5708797 0 5708797 C C C C C C C C T T C C C C C C C C C C
27 chr27_5748219 0 5748219 C C C C C C C C C C C C C C C C A C C C
27 chr27_5777710 0 5777710 A A A A A A A A A A A A A A A G A A A A
27 chr27_5778054 0 5778054 C C C C C C C C C C C C C C C C G G C C
27 chr27_5778797 0 5778797 A A A A A A A A A A A G A A A A A A A A
27 chr27_5788835 0 5788835 G G G G G G G G G G A G G G G G G G G G
27 chr27_5824767 0 5824767 T T T T T T T T G G G G T T T T T T T T
27 chr27_5832195 0 5832195 C C C C C C C C C T C C C C C C C C C C
27 chr27_5834153 0 5834153 G G G G G G G G G G G G G G G T G G G G
27 chr27_5840410 0 5840410 T T T T T T T T T T C T T T T T T T T T
27 chr27_5879490 0 5879490 C G G G G G G G G G G G G G G G G G G G
27 chr27_5900017 0 5900017 T T T T T T T T T T T T C C T T T T T T
27 chr27_5903187 0 5903187 T T C C C C T T T T T T T T T T T T T T
27 chr27_5912894 0 5912894 G G G G G G G G A G G G G G G G G G G G
27 chr27_5927070 0 5927070 G G G G G G G G G G G G A A G G G G G G
27 chr27_5929540 0 5929540 A A A A A A A A G G G G A A A A A A A A
27 chr27_5930323 0 5930323 G G G G G G G G G G G G G G A G G G G G
27 chr27_5931926 0 5931926 C C G G G G C C C C C C C C C C C C C C
27 chr27_5936915 0 5936915 C C C C C C C C C G C C C C C C C C C C
27 chr27_5940210 0 5940210 G G G G G G G G G G G G G G G G G T G G
27 chr27_5941349 0 5941349 G G G G G G G G G G G G G G A G G G G G
27 chr27_5942958 0 5942958 C T T T T T T T T T T T T T T T T T T T
27 chr27_5953988 0 5953988 G G G G G G G G G G G G G G A G G G G G
27 chr27_5958881 0 5958881 A A G G G G A A A A A A A A A A A A A A
27 chr27_5962730 0 5962730 G G C C C C G G G G G G G G G G G G G G
27 chr27_5967393 0 5967393 A A A A A A A A T T T T A A A A A A A A
27 chr27_5973834 0 5973834 T T T T T T T T T T T T T T A T T T T T
27 chr27_5985943 0 5985943 G G G G G G G G G G G G G G G G C C G G
27 chr27_5986066 0 5986066 A A A A A A A A A A A A C C A A A A A A
27 chr27_5991619 0 5991619 G G G G G G G G G G G G G G G G T T G G
27 chr27_5999862 0 5999862 C C C C C C C C C C C C C C A C C C C C
27 chr27_6026519 0 6026519 T T T T T T C T T T T T T T T T T T T T
27 chr27_6033720 0 6033720 A A A A A A A A A A A A A A A A A G A A
27 chr27_6034003 0 6034003 T T T T T T T T T T T T G T T T T T G G
27 chr27_6043855 0 6043855 C C C C C C C C C T C T C C C C C C C C
27 chr27_6044705 0 6044705 G G G G G G G G A G G G G G G G G G G G
27 chr27_6047440 0 6047440 C C C C C C C C A A A A C C C C C C C C
27 chr27_6047714 0 6047714 G G G G G G G G G G G G A A G G G G G G
27 chr27_6059188 0 6059188 T T T T T T A T T T T T T T T T T T T T
27 chr27_6060675 0 6060675 C C C C C C C C T T T T C C C C C C C C
27 chr27_6077248 0 6077248 T T T T T T T T C C C C T T T T T T T T
27 chr27_6098162 0 6098162 T T T T T T T T C T T T T T T T T T T T
27 chr27_6100791 0 6100791 T T T T T T T T T T T T T T C C T T T T
27 chr27_6104344 0 6104344 G G G G G G G G G G G G G G G G C C G G
27 chr27_6106071 0 6106071 A A G G G G A A G G G G G G G G G G A A
27 chr27_6111947 0 6111947 C C C C C C C C T T T T C C C C C C C C
27 chr27_6115890 0 6115890 T T T T T T T T C T T T T T T T T T T T
27 chr27_6117854 0 6117854 G G G G G G G G G G G G A G G G G G G G
27 chr27_6119169 0 6119169 C C C C C C C C C C C C C C T T C C C C
27 chr27_6133382 0 6133382 T T T T T T T T T T G T T T T T T T T T
27 chr27_6143684 0 6143684 T T T T T T T T A A A A T T T T T T T T
27 chr27_6147396 0 6147396 C C C C C C C C C C C C C C C C A A C C
27 chr27_6171921 0 6171921 C C C C C C T T C C C C C C C C C C C C
27 chr27_6176437 0 6176437 T T T T T T T T T T T T C T T T T T T T
27 chr27_6184922 0 6184922 T T T T T T G G T T T T T T T T T T G G
27 chr27_6214701 0 6214701 A A A G A G A A A A A A A A A A A A A A
27 chr27_6221341 0 6221341 A A A G A G A A A A A A A G A G G G A A
27 chr27_6236343 0 6236343 T T G G G G T T T T T T T T T T T T T T
27 chr27_6247582 0 6247582 C C C C C C C C C C C C C C G G C C C C
27 chr27_6255452 0 6255452 T T T T T T T T C T T T T T T T T T T T
27 chr27_6258792 0 6258792 T T A A A A T T A A A A A A A A A A T T
27 chr27_6267958 0 6267958 T T T T T T T T T T T T C T T T T T T T
27 chr27_6277970 0 6277970 G G G G G G G G C C C C G G G G G G G G
27 chr27_6278055 0 6278055 C C G G G G C C C C C C C C C C C C C C
27 chr27_6278126 0 6278126 G G G G G G G G G G G G G T G G G G G G
27 chr27_6280448 0 6280448 A A A A A A A A A A A A A T A A A A A A
27 chr27_6288200 0 6288200 A A A A A A A A A A A A A A G G A A A A
27 chr27_6303769 0 6303769 A A A A A A A A A A A A A C A A A A A A
27 chr27_6312688 0 6312688 T T T T T T T T T T T T C T T T T T T T
27 chr27_6313799 0 6313799 G G G G G G G G G G G G G G G G A A G G
27 chr27_6351893 0 6351893 G G G G G G G G G G G G G G G G A G G G
27 chr27_6366905 0 6366905 T T T T T T T T T T T T T T T T C T T T
27 chr27_6371644 0 6371644 G G A A A A G G G G G G G G G G G G G G
27 chr27_6404698 0 6404698 C T C C C C C C C C C C C C C C C C C C
27 chr27_6414016 0 6414016 A A G G G G A G A A A A G G G G G G A A
27 chr27_6414949 0 6414949 T T T T T T T T C C C C T T T T T T T T
27 chr27_6432113 0 6432113 C C C C C C C C C C A C C C C C C C C C
27 chr27_6447888 0 6447888 G G A A A A G G G G G G G G G G G G G G
27 chr27_6450963 0 6450963 A A A A A G A A A A A A A A A A A A A A
27 chr27_6458330 0 6458330 C C C C C T C C C C C C C C C C C C C C
27 chr27_6466160 0 6466160 A A A A A G A A A A A A A A A A A A A A
27 chr27_6466475 0 6466475 G G G G G G G G A A A A G G G G G G G G
27 chr27_6469831 0 6469831 C C C C C C C C T T T T C C C C C C C C
27 chr27_6470878 0 6470878 G G G G G G G G G G G G G G T T G G G G
27 chr27_6476011 0 6476011 G G G G G G G G T T T T G G G G G G G G
27 chr27_6488979 0 6488979 T T T T T T T T T T T T C C C C C C T T
27 chr27_6496214 0 6496214 A G G G G G A G G G G G G G G G G G G G
27 chr27_6498924 0 6498924 C C C C C C C C C T C C C C C C C C C C
27 chr27_6538071 0 6538071 G G C C C C G G C C C C C C C C C C G G
27 chr27_6540477 0 6540477 C C T T T T C C C C C C T T T T T T C C
27 chr27_6543180 0 6543180 A A A A A A A A A A A A A G A A A A A A
27 chr27_6543373 0 6543373 T T T T T T T T T T T T C T T T T T T T
27 chr27_6598828 0 6598828 T T T T T T C T T T T T T T T T T T T T
27 chr27_6605791 0 6605791 G G G G G G G G A A A A G G G G G G G G
27 chr27_6606060 0 6606060 G G A A A A G G G G G G G G G G G G G G
27 chr27_6610012 0 6610012 T T T T T T G T T T T T T T T T T T T T
27 chr27_6695198 0 6695198 C C C C C C C C C C C C T T C C C C C C
27 chr27_6704619 0 6704619 T T T T T T T T C T C T T T T T T T T T
27 chr27_6707650 0 6707650 T T T T T T T T G T G T T T T T T T T T
27 chr27_6722289 0 6722289 A A A A A A A A A A A A G G G G G G A A
27 chr27_6728761 0 6728761 T T T T T T T T A A A A T T T T T T T T
27 chr27_6729520 0 6729520 G G G G G G G G G G G G A A A A A A G G
27 chr27_6730226 0 6730226 G G G G A G G G G G G G G G G G G G G G
27 chr27_6730707 0 6730707 T T T T T T T T T T T T T T T T C C T T
27 chr27_6735034 0 6735034 C C C C C C C T C C C C C T C C C C C C
27 chr27_6736295 0 6736295 C C C C C C C C T T T T C C C C C C C C
27 chr27_6746174 0 6746174 C C A A A C C C C C C C C C C C C C C C
27 chr27_6752163 0 6752163 A A G G G G A A G G G G G G G G G G A A
27 chr27_6755455 0 6755455 A A A A A A A A G G G G A A A A A A A A
27 chr27_6759397 0 6759397 A A A A A A C C A A A A A A A A A A A A
27 chr27_6759592 0 6759592 C C C C C C C T C C C C C C C C C C C C
27 chr27_6761183 0 6761183 C C C C C T C C C C C C C C C C C C C C
27 chr27_6762858 0 6762858 A A A A A A A A A G A A A A A A A A A A
27 chr27_6764293 0 6764293 G G G G G G G G A A A A G G G G G G G G
27 chr27_6764744 0 6764744 C C C C C C T T C C C C T T C C C C C C
27 chr27_6765313 0 6765313 C C C C C C C C T T T T C C C C C C C C
27 chr27_6766241 0 6766241 C C T T C C C C C C C C C C C C C C C C
27 chr27_6767693 0 6767693 A A A A A A A A G G G G A A A A A A A A
27 chr27_6793084 0 6793084 G G G G G G G G G G G G G G C G G G G G
27 chr27_6796683 0 6796683 G G G G T T G G G G G G G G G G G G G G
27 chr27_6809707 0 6809707 C C G G G G C C G G G G G G G G G G C C
27 chr27_6809983 0 6809983 G G G G G G G G G G G G G G G G T T G G
27 chr27_6812690 0 6812690 A A A A A A A A A A A A C C C C C C A A
27 chr27_6822794 0 6822794 T T T T T T T T T T T T T T G G T T T T
27 chr27_6824443 0 6824443 T T T T T T T T C T C T T T T T T T T T
27 chr27_6857691 0 6857691 G G G G G G G G A A A A G G G G G G G G
27 chr27_6881569 0 6881569 A A A A A C A A A A A A A A A A A A A A
27 chr27_6882411 0 6882411 C C T T C T C C C C C C C C C C C C C C
27 chr27_6883434 0 6883434 G G G G G G G G G G G G G G G G A A G G
27 chr27_6885248 0 6885248 G G A A G G G G G G G G G G G G G G G G
27 chr27_6888954 0 6888954 T T T T T T T T A A A A T T T T T T T T
27 chr27_6889702 0 6889702 C C T T C T C C C C C C C C C C C C C C
27 chr27_6889873 0 6889873 G G G G G G G G G G G G T T G G G G G G
27 chr27_6892236 0 6892236 G G G G A G G G G G G G G G G G G G G G
27 chr27_6893496 0 6893496 T T T T T T T T T T T T T T T T G G T T
27 chr27_6893600 0 6893600 T T T T T T T T A A A A T T T T T T T T
27 chr27_6897954 0 6897954 G G G G G G G G A A A A G G G G G G G G
27 chr27_6899885 0 6899885 C C C C C C C C C C C C C C T T C C C C
27 chr27_6900907 0 6900907 A A G G G G A A G G G G G G G G G G A A
27 chr27_6907453 0 6907453 G G G G G G G G G G G G A G G G G G G G
27 chr27_6912668 0 6912668 G G G G G G G T G G G G G G G G G G G G
27 chr27_6919140 0 6919140 C C T T T T C C T T T T T T T T T T C C
27 chr27_6920462 0 6920462 G G G G G G G G G G G G G G T T G G G G
27 chr27_6921256 0 6921256 A A A A A A A A A A A A A C A A C C A A
27 chr27_6927037 0 6927037 G G G G G G G G G G G G G G A G G G G G
27 chr27_6928393 0 6928393 C C C C C C C C C C C C C C C C A A C C
27 chr27_6937799 0 6937799 G G G G G G G G G G G G G G G G A A G G
27 chr27_6938535 0 6938535 A A G G G G G G G G G G G G G G G G G G
27 chr27_6938825 0 6938825 G G G G G G G G G G G G G G G G A A G G
27 chr27_6942245 0 6942245 C C C C C C C C C C C C C C T T C C C C
27 chr27_6943241 0 6943241 G G A A A G G G G G G G G G G G G G G G
27 chr27_6947831 0 6947831 C C C C C C C C T T T T C C C C C C C C
27 chr27_6957795 0 6957795 C C C C C C C C T T T T C C C C C C C C
27 chr27_6958136 0 6958136 T T A A A T T T T T T T T T T T T T T T
27 chr27_6962272 0 6962272 G G G G G G G G G G G G G G G G A A G G
27 chr27_6962361 0 6962361 G G G G G G G G A A A A G G G G G G G G
27 chr27_6965707 0 6965707 C C C C C C C C T T T T C C C C C C C C
27 chr27_6966729 0 6966729 T T T T T T T T C C C C T T T T T T T T
27 chr27_6967368 0 6967368 T T C C C C T T T T T T T T T T T T T T
27 chr27_6970200 0 6970200 G G G G G G G G A A A A G G G G G G G G
27 chr27_6973110 0 6973110 G G C C C G G G G G G G G G G G G G G G
27 chr27_6974197 0 6974197 G G G G G G G G G G G G G G A A G G G G
27 chr27_6980068 0 6980068 C C C C C C C C C C C C C C C C C T C C
27 chr27_6982650 0 6982650 T T A A A A T T A A A A A A A A A A T T
27 chr27_6983178 0 6983178 A A C C C C C C C C C C C C C C C C C C
27 chr27_6997221 0 6997221 C C C G C C C C C C C C C C C C C C C C
27 chr27_7000908 0 7000908 C C C C C T C C C C C C C C C C C C C C
27 chr27_7000909 0 7000909 G G G G G G G G G G G G G G G G A G G G
27 chr27_7008121 0 7008121 C C C T C C C C C C C C C C C C C C C C
27 chr27_7009337 0 7009337 G G G G A G G G G G G G G G G G G G G G
27 chr27_7009953 0 7009953 T T T T T T T T C T C C T T T T T T T T
27 chr27_7018579 0 7018579 G G G G G G G G A A A A G G G G G G G G
27 chr27_7019292 0 7019292 G G G G G G C G G G G G G G G G G G G G
27 chr27_7033955 0 7033955 G G G G G G G G G G G G G G G G A A G G
27 chr27_7036199 0 7036199 G G G G G G G G G G G G A G G G G G G G
27 chr27_7036368 0 7036368 T T T T T T T T T T T T C T T T T T T T
27 chr27_7039404 0 7039404 T T T T T T T T T T T T C T T T T T T T
27 chr27_7045373 0 7045373 T T T T T T T T C T C C T T T T T T T T
27 chr27_7048387 0 7048387 C C C C C C C C C G C C C C C C C C C C
27 chr27_7048959 0 7048959 T T T T T T T T C T C T T T T T T T T T
27 chr27_7056113 0 7056113 G G G G G G G G G T G G G G G G G G G G
27 chr27_7057683 0 7057683 T T C C T T T T T T T T T T T T T T T T
27 chr27_7059338 0 7059338 T T T T T T T T T T C T T T T T T T T T
27 chr27_7059434 0 7059434 G G G G G G G G T T T T G G G G G G G G
27 chr27_7060465 0 7060465 A A A A A A A A A A A A A A G G A A A A
27 chr27_7065542 0 7065542 C C C C C C C C A C A A C C C C C C C C
27 chr27_7069456 0 7069456 C C C C C C C C C C C C C C C T C C C C
27 chr27_7070179 0 7070179 G G G G G G G G G G G G A G G G G G G G
27 chr27_7073135 0 7073135 C C C C C C C C C C C C C C G G C C C C
27 chr27_7073701 0 7073701 A A A A A A A A A A A A A A A A C C A A
27 chr27_7079747 0 7079747 G G G G G G G G A G G G G G G G G G G G
27 chr27_7082268 0 7082268 C C C C C C C C C T C T C C C C C C C C
27 chr27_7083624 0 7083624 C C C C C G C C C C C C C C C C C C C C
27 chr27_7083895 0 7083895 G G G G G G G G A A A A A A A A A A G G
27 chr27_7084024 0 7084024 T T T T T T T T T T T T C T T T T T T T
27 chr27_7089243 0 7089243 T T T T T T T T T T T T C T C C T T T T
27 chr27_7091047 0 7091047 G G G G G G G G T T T T G G G G G G G G
27 chr27_7103123 0 7103123 C C C C C C C C C C C C C T C C C C C C
27 chr27_7103878 0 7103878 T T T T T T T T C C C C T T C C C C T T
27 chr27_7105198 0 7105198 G G G G G G G G G G A G G G G G G G G G
27 chr27_7107655 0 7107655 C C C C C C C C T T T T C C C C C C C C
27 chr27_7110831 0 7110831 C C C C C C C C C T C C C C C C C C C C
27 chr27_7112763 0 7112763 C C C C C C C C G G G G C C C C C C C C
27 chr27_7115622 0 7115622 T T T T T T T T T T T T C T T T T T T T
27 chr27_7116395 0 7116395 C C C C C C C C T T T T C C C C C C C C
27 chr27_7119970 0 7119970 C C C C C C C C C C C C A C C C C C C C
27 chr27_7124451 0 7124451 C C C C C G C C C C C C C C C C C C C C
27 chr27_7124814 0 7124814 T T C T T T T T T T T T T T T T T T T T
27 chr27_7125605 0 7125605 G G G G G G G G T T T T G G G G G G G G
27 chr27_7126633 0 7126633 C C C C C C C C A A A A C C C C C C C C
27 chr27_7134870 0 7134870 A A A A A A A A A A A A A G A A A A A A
27 chr27_7137793 0 7137793 G G G G G G G G G G G G G G A G G G G G
27 chr27_7138905 0 7138905 G G G G G G G G G G G G G G G G A A G G
27 chr27_7142609 0 7142609 T T T T C T T T T T T T T T T T T T T T
27 chr27_7144328 0 7144328 A A A A A A A A A A A A A A A G A A A A
27 chr27_7145782 0 7145782 A A C C A A A A A A A A A A A A A A A A
27 chr27_7146020 0 7146020 C C C C C C C C A A A A C C C C C C C C
27 chr27_7151881 0 7151881 C C C C C T C C C C C C C C T T T T C C
27 chr27_7157092 0 7157092 A A A A A G A A A A A A A A A A A A A A
27 chr27_7158758 0 7158758 C C C C C C C C T T T T C C C C C C C C
27 chr27_7160928 0 7160928 G G G G G G G G C C C C G G G G G G G G
27 chr27_7163395 0 7163395 A A A A A A G G A A A A A A A A A A A A
27 chr27_7166062 0 7166062 T T T T T T T T T T T T T T T T C T T T
27 chr27_7168515 0 7168515 C C C C C G C C C C C C C C C C C C C C
27 chr27_7174274 0 7174274 G G G G G G G G T T T T G G G G G G G G
27 chr27_7183057 0 7183057 T T T T T T T T T T T T C C T T T T T T
27 chr27_7190541 0 7190541 C C C T C C C C T T C T C C C C C C C C
27 chr27_7193212 0 7193212 C C C C C C T T C C C C C C C C C C C C
27 chr27_7193321 0 7193321 C C C C C C C C C C C C C C C C A A C C
27 chr27_7201855 0 7201855 G G G G A G G G A A A A A A A A A A G G
27 chr27_7202225 0 7202225 G G G G A G G G G G G G G G G G G G G G
27 chr27_7210017 0 7210017 G G G G G G G G C C C C G G G G G G G G
27 chr27_7218066 0 7218066 G G G G A G G G A A A A A A A A A A G G
27 chr27_7219971 0 7219971 C C C C C C C C C C C C C C C C T T C C
27 chr27_7220745 0 7220745 G G G G G G G G G G G G G G C C G G G G
27 chr27_7223732 0 7223732 C C C C C C C C T T T T C C C C C C C C
27 chr27_7233596 0 7233596 G G G G G G A A G G G G G G G G G G G G
27 chr27_7249988 0 7249988 G G A A A G G G G G G G G G G G G G G G
27 chr27_7252063 0 7252063 A A G G A G A A G G G G A A A A A A A A
27 chr27_7253546 0 7253546 G G A A A G G G A A A A G G G G G G G G
27 chr27_7254940 0 7254940 T T T T T T T T A A A T T T T T T T T T
27 chr27_7255446 0 7255446 A A A A A T A A A A A A A A A A A A A A
27 chr27_7255601 0 7255601 T T C C C C T T T T T T T T T T T T T T
27 chr27_7259451 0 7259451 G G G G G G G G G G G G G G A G G G G G
27 chr27_7259899 0 7259899 G G G G G G G G G G C G G G G G G G G G
27 chr27_7260456 0 7260456 T T T T T T T T T T T T C T T T T T T T
27 chr27_7270294 0 7270294 A A A A A C A A A A A A A A A A A A A A
27 chr27_7276447 0 7276447 A A A A A A A A A A A A C C A A A A A A
27 chr27_7276693 0 7276693 A A A A A A A A A A A A A A A G A A A A
27 chr27_7280358 0 7280358 A A A A A A A A G G G G G G G G G G A A
27 chr27_7281556 0 7281556 A A A A A A A A G G G G A A A A A A A A
27 chr27_7284470 0 7284470 A A A A A A A A A A A A C C A A A A A A
27 chr27_7285539 0 7285539 T T T T T T T T T T A A T T T T T T T T
27 chr27_7288536 0 7288536 A A A A A A A A A A A A A A A G A A A A
27 chr27_7289832 0 7289832 A A A A A A A C A A A A A A A A A A A A
27 chr27_7292222 0 7292222 C C C C C C C C A A A A C C C C C C C C
27 chr27_7293686 0 7293686 C C C C C G C C C C C C C C C C C C C C
27 chr27_7298406 0 7298406 A A A A A A A A G G G G A A A A A A A A
27 chr27_7298581 0 7298581 C C C C C C C C C C C T C C C C C C C C
27 chr27_7300269 0 7300269 A A A A A A A A A A A A A A C C A A A A
27 chr27_7308567 0 7308567 G G G G G G G G G G G G G G G G A G G G
27 chr27_7311233 0 7311233 C C C C C C C C C T C C C C C C C C C C
27 chr27_7315337 0 7315337 A A A A A A A A A A A A A A A A A C A A
27 chr27_7315916 0 7315916 A A A A A A A A A A A A A A A A A G A A
27 chr27_7315944 0 7315944 T T T T T T T T T T C T T T T T T T T T
27 chr27_7323019 0 7323019 C C C C C C C C C C C T C C C C C C C C
27 chr27_7325370 0 7325370 C C C C C T C C C C C T C C C C C C C C
27 chr27_7325865 0 7325865 A A A A A A A A A A A G A A A A A A A A
27 chr27_7335865 0 7335865 C C C C C C C C C C C C C T C C C C C C
27 chr27_7336977 0 7336977 G G G G G G G G G G G G G G A A G G G G
27 chr27_7348621 0 7348621 C C C C C C C C C C C C C C T T C C C C
27 chr27_7350574 0 7350574 G G G G G G G G A G A A G G G G G G G G
27 chr27_7352863 0 7352863 C C C C C G C C C C C C C C C C C C C C
27 chr27_7353842 0 7353842 C C T T T T C C T T T T T T T T T T C C
27 chr27_7359394 0 7359394 A A A A A A A A T T T T A A A A A A A A
27 chr27_7367032 0 7367032 G G G G G G G G A A A A G G G G G G G G
27 chr27_7367267 0 7367267 A A A A A A A A A A A A A A A A A G A A
27 chr27_7371744 0 7371744 G G G G A A G G G G G G G G G G G G G G
27 chr27_7393429 0 7393429 C T T T T T T T T T T T T T T T T T T T
27 chr27_7405996 0 7405996 G G G G G G G G G G G G G G G T G G G G
27 chr27_7419572 0 7419572 G G G G A G G G G G G G G G G G G G G G
27 chr27_7419843 0 7419843 G G A A A A A A A A A A A A A A A A G G
27 chr27_7432522 0 7432522 C C C C C C C C C C C C C G C C C C C C
27 chr27_7432889 0 7432889 A A A A A A A A A A A A A A G G A A A A
27 chr27_7434024 0 7434024 C C T T T T C C C C C C C C C C C C C C
27 chr27_7437793 0 7437793 G G G G A G G G G G G G G G G G G G G G
27 chr27_7450662 0 7450662 T T T T T T T T T T T T C C C C T T T T
27 chr27_7458237 0 7458237 G G G G G G G G G T G G G G G G G G G G
27 chr27_7475510 0 7475510 C C C C C C C C C C C C C C C C G G C C
27 chr27_7478017 0 7478017 C C C C C C C C C C C C C C C C T T C C
27 chr27_7478998 0 7478998 G G G G G G G G C C C C G G G G G G G G
27 chr27_7482293 0 7482293 C C C C C C C C A A A A C C C C C C C C
27 chr27_7489649 0 7489649 T T T T T T T T A A A A T T T T T T T T
27 chr27_7492530 0 7492530 T T T T T T T T T T G T T T T T T T T T
27 chr27_7523473 0 7523473 A A A A A A A A G G G G A A A A A A A A
27 chr27_7535476 0 7535476 G G G G G G A A G G G G G G G G G G G G
27 chr27_7539312 0 7539312 G G G G G G A A G G G G G G G G G G G G
27 chr27_7556240 0 7556240 T T C C C C T T T T T T T T T T T T T T
27 chr27_7556376 0 7556376 G G G G G G G G G G G G G G A A G G G G
27 chr27_7569503 0 7569503 T T T T T T T T T T C T T T T T T T T T
27 chr27_7576180 0 7576180 A A A A A A A A A A A A A A A A G G A A
27 chr27_7576228 0 7576228 A A A A A A A A A A A A A G A A A A A A
27 chr27_7576235 0 7576235 G G A A A A A A A A A A A A A A A A G G
27 chr27_7578642 0 7578642 G G G G G G G G C C C C G G G G G G G G
27 chr27_7580567 0 7580567 G G G G G G G G G G G G A G G G G G G G
27 chr27_7584226 0 7584226 C C C C C C C C C C C C C C C C A A C C
27 chr27_7590427 0 7590427 G G C C C C C C C C C C C C C C C C G G
27 chr27_7595212 0 7595212 C C C C C C C C C C C T C C C C C C C C
27 chr27_7602362 0 7602362 A A A A A A A A G G G G A A A A A A A A
27 chr27_7610766 0 7610766 T T T T T T T T T T T T T T T T C T T T
27 chr27_7615373 0 7615373 A A A A A A A A A A A A A A A A G G A A
27 chr27_7621113 0 7621113 A A A A A A A A G G G G A A A A A A A A
27 chr27_7622954 0 7622954 G G G G G G G G A A A A G G G G G G G G
27 chr27_7631632 0 7631632 G G G G G G G G A G G G G G G G G G G G
27 chr27_7636410 0 7636410 C C T T C C C C C C C C C C C C C C C C
27 chr27_7641134 0 7641134 A A A A A A A A G G G G A A A A A A A A
27 chr27_7648485 0 7648485 T T T T T T T T C C C C T T T T T T T T
27 chr27_7656894 0 7656894 C C C C C C C C A A A A C C C C C C C C
27 chr27_7657429 0 7657429 A A G G A A A A A A A A A A A A A A A A
27 chr27_7658993 0 7658993 A A A A A A A A A A A A A A A A G G A A
27 chr27_7660140 0 7660140 T T T T T T T T C C C C T T T T T T T T
27 chr27_7660171 0 7660171 C C C C C C C C C C C C T T T T C C C C
27 chr27_7667133 0 7667133 T T T T T T C C T T T T T T T T T T T T
27 chr27_7682729 0 7682729 C C A A A A A C A A A A A A A A A A A A
27 chr27_7683476 0 7683476 C C C C C C C C C C C C C T C C C C C C
27 chr27_7686045 0 7686045 G G G G G G G G G G G G G G A A G G G G
27 chr27_7687574 0 7687574 C C C C C C C C C C C C C G C C C C C C
27 chr27_7701958 0 7701958 C C C C C C C C T T T T C C C C C C C C
27 chr27_7706695 0 7706695 G G C C C G G G G G G G G G G G G G G G
27 chr27_7706750 0 7706750 C C C C C C C C C G C C C C C C C C C C
27 chr27_7707453 0 7707453 C C C C C C C C C C T T C C C C C C C C
27 chr27_7708421 0 7708421 G G G G A G G G G G G G A A A A A A G G
27 chr27_7709748 0 7709748 G G G G A G G G A A A A A A A A A A G G
27 chr27_7710895 0 7710895 A A A A A A A A G G G G A A A A A A A A
27 chr27_7711831 0 7711831 T T T T T T T T C C C C T T T T T T T T
27 chr27_7720160 0 7720160 A A A A A A A G A A A A A A A A A A A A
27 chr27_7720166 0 7720166 C C C C C C C C C C C C C C C C A C C C
27 chr27_7723390 0 7723390 G G G G G G G G A G A A G G G G G G G G
27 chr27_7727556 0 7727556 G G G G G G G G G G G T G G G G G G G G
27 chr27_7737043 0 7737043 G G G G G G G G G G G G A G G G G G G G
27 chr27_7741582 0 7741582 C C C C C C C C T T T T C C C C C C C C
27 chr27_7745398 0 7745398 C C C C C C C C A A A A C C C C C C C C
27 chr27_7746150 0 7746150 T T T T T T T T T T T T C T T T T T T T
27 chr27_7746210 0 7746210 G G C C C C G G G G G G G G G G G G G G
27 chr27_7753264 0 7753264 A A A A A A A A A A A A A C A A A A A A
27 chr27_7753955 0 7753955 T T T T T T T T T T T T T T G G T T T T
27 chr27_7764988 0 7764988 T T T T T T T T G G G G T T T T T T T T
27 chr27_7767373 0 7767373 T T T T T T T T C C C C T T T T T T T T
27 chr27_7770061 0 7770061 C C C C C C C C C C C C T T C C C C C C
27 chr27_7773933 0 7773933 C C C C C C C C C C C C C C A A C C C C
27 chr27_7774451 0 7774451 G G G G G G G G G G G G G G G G A A G G
27 chr27_7775890 0 7775890 C C C C C T C C C C C C C C C C C C C C
27 chr27_7781656 0 7781656 A A A A A A A A A G A A A A A A A A A A
27 chr27_7782048 0 7782048 T T T T T T T T C C C C T T T T T T T T
27 chr27_7782539 0 7782539 T T T T T T T T T T T T T T T T A T T T
27 chr27_7783734 0 7783734 T T T T T T T T T T G T T T T T T T T T
27 chr27_7784889 0 7784889 A A A A A A A A A A A A A C A A A A A A
27 chr27_7788012 0 7788012 T T T T T T T T C C C C T T T T T T T T
27 chr27_7798629 0 7798629 C C C C C C C C C C C C C C T T T T C C
27 chr27_7801570 0 7801570 C C C C C C C C C C A C C C C C C C C C
27 chr27_7802055 0 7802055 A A A A A A T T A A A A A A A A A A A A
27 chr27_7807100 0 7807100 C C G G C G C C C C C C C C C C C C C C
27 chr27_7812567 0 7812567 A A A A A G A A A A A A A A A A A A A A
27 chr27_7813468 0 7813468 C C C C C C C C G G G G C C C C C C C C
27 chr27_7814934 0 7814934 T T T T T T T T C C C C T T T T T T T T
27 chr27_7819875 0 7819875 T T T T T T T T C C C C T T T T T T T T
27 chr27_7821860 0 7821860 T T G G G G T T G G G G G G G G G G T T
27 chr27_7824075 0 7824075 A A A A A A A A A A A A A A G G A A A A
27 chr27_7824197 0 7824197 G G G G G G G G G G G G C G G G G G G G
27 chr27_7826486 0 7826486 C C C C C C C C C T C C C C C C C C C C
27 chr27_7827122 0 7827122 T T T T T T T T C C C T T T T T T T T T
27 chr27_7829671 0 7829671 T T T T T T T T T T T T C C T T T T T T
27 chr27_7841715 0 7841715 C C C C C C A C C C C C C C C C C C C C
27 chr27_7842378 0 7842378 A A A A A A A A G G G G G G G G G G A A
27 chr27_7843191 0 7843191 A A A A A A G G A A A A A A A A A A A A
27 chr27_7844153 0 7844153 C C C C C C C C C C C C T T T T T T C C
27 chr27_7845346 0 7845346 C C C C C C C C T T T T T T T T T T C C
27 chr27_7852263 0 7852263 G G G G G G G G G G G G G G A A G G G G
27 chr27_7854309 0 7854309 G G G G G G G G G G G G G G G G A G G G
27 chr27_7863915 0 7863915 C C C C C C C C C C C C C C T T T T C C
27 chr27_7864561 0 7864561 C C C C C C C C C C C T C C C C C C C C
27 chr27_7867187 0 7867187 G G G G G G G G G G G G G G G G A A G G
27 chr27_7867951 0 7867951 C C C C C C C C A A A A C C C C C C C C
27 chr27_7877103 0 7877103 C C C C C C C C C C C C C G C C C C C C
27 chr27_7878938 0 7878938 T T T T T T T T T T T T T T G G T T T T
27 chr27_7880162 0 7880162 A A A A A A A A A A A A A A A A G G A A
27 chr27_7881716 0 7881716 G G G G G G G G T T T T T T T T T T G G
27 chr27_7884524 0 7884524 C C C C C C C C T T T T C C C C C C C C
27 chr27_7884911 0 7884911 C C T T C C C C C C C C C C C C C C C C
27 chr27_7887249 0 7887249 C C C C C C C C T T T T C C C C C C C C
27 chr27_7888769 0 7888769 T T T T T T T T T T T T C T T T T T T T
27 chr27_7889424 0 7889424 C C C C G G C C C C C C C C C C C C C C
27 chr27_7895968 0 7895968 A A A A A A A A C C C C A A A A A A A A
27 chr27_7908248 0 7908248 T T T T T T T T T T T T T T C C T T T T
27 chr27_7909578 0 7909578 C T T T T T T T T T T T T T T T T T T T
27 chr27_7912348 0 7912348 A A A A A A A A G G G G A A A A A A A A
27 chr27_7913303 0 7913303 G G G G G G A G G G G G G G G G G G G G
27 chr27_7914926 0 7914926 G G G G G G G G G G G G G G G G T T G G
27 chr27_7921263 0 7921263 T T T T T T T T C C C C T T T T T T T T
27 chr27_7922857 0 7922857 A A A A A A A A A A A A A A G G A A A A
27 chr27_7924852 0 7924852 G G G G C G G G C C C C G G G G G G G G
27 chr27_7932298 0 7932298 G G G G G G G G A A A A G G A A G G G G
27 chr27_7934298 0 7934298 A A T T A T A A A A A A A A A A A A A A
27 chr27_7938979 0 7938979 C C C C C C C C T T C C C C C C C C C C
27 chr27_7942161 0 7942161 T T T T T T T T C C C C T T T T T T T T
27 chr27_7944862 0 7944862 G G G G G G G G T T T T G G G G G G G G
27 chr27_7950186 0 7950186 T T T T T T T T T T C T T T T T T T T T
27 chr27_7958322 0 7958322 G G G G G G G G G G G G G T G G G G G G
27 chr27_7965965 0 7965965 T T C C T T T T T T T T T T T T T T T T
27 chr27_7968781 0 7968781 A A A A A A A A G G G G A A A A A A A A
27 chr27_7979552 0 7979552 C C C C C C C C C C C C A C C C C C C C
27 chr27_7980208 0 7980208 G G G G G G G G G G G G A G G G G G G G
27 chr27_7984053 0 7984053 C C C C C C C C C C C C T T C C C C C C
27 chr27_7984177 0 7984177 G G G G C G G G G G G G G G G G G G G G
27 chr27_7985723 0 7985723 A A G G G G A A A A A A A A A A A A A A
27 chr27_7991865 0 7991865 G G A A A G G G G G G G G G G G G G G G
27 chr27_7998159 0 7998159 G G G G G G A G G G G G G G G G G G G G
27 chr27_7999043 0 7999043 T T T T T T T T A A A A T T T T T T T T
27 chr27_8004937 0 8004937 T T T T T T T T C C C C T T T T T T T T
27 chr27_8007695 0 8007695 T T T T T T T T G G G G T T T T T T T T
27 chr27_8012662 0 8012662 C C C C C C C C T T T T C C C C C C C C
27 chr27_8013747 0 8013747 C C C C C C C C C C C C C T C C C C C C
27 chr27_8014085 0 8014085 C C C C C C C C C C C C C T C C C C C C
27 chr27_8018240 0 8018240 C C C C C C C C C C C C C C T T C C C C
27 chr27_8019267 0 8019267 G G C C G G G G G G G G G G G G G G G G
27 chr27_8019322 0 8019322 G G G G G G G G A A A A G G G G G G G G
27 chr27_8019630 0 8019630 C C T T C C C C C C C C C C C C C C C C
27 chr27_8022594 0 8022594 C C C T C C C C C C C C C C C C C C C C
27 chr27_8028520 0 8028520 C C C C C C C C C C C C C C T T C C C C
27 chr27_8030957 0 8030957 G G G G G G A G G G G G G G G G G G G G
27 chr27_8034722 0 8034722 C C C C C C C C C C C C C C C C T T C C
27 chr27_8035061 0 8035061 C C C C C C C C C C C C C T C C C C C C
27 chr27_8044439 0 8044439 C C C C C C C C C C C C G G C C C C C C
27 chr27_8051717 0 8051717 A A A A A A A A G G G G A A A A A A A A
27 chr27_8053512 0 8053512 A A A A A A A A A A A A A A C C A A A A
27 chr27_8054683 0 8054683 C C C C C C C C C C C C C T C C C C C C
27 chr27_8057832 0 8057832 C C C C C C C C C C C C C T C C C C C C
27 chr27_8059046 0 8059046 G G G G G G G G G G G G A A G G G G G G
27 chr27_8062011 0 8062011 G G G G G G G G G G G G G G G G A A G G
27 chr27_8062238 0 8062238 C C C C C C C C T T T T C C C C C C C C
27 chr27_8064989 0 8064989 C C C C C C C C C C C T C C C C C C C C
27 chr27_8075673 0 8075673 T T T T C T T T C C C C C C C C T T T T
27 chr27_8076184 0 8076184 C C C C C C C C A A A A C C C C C C C C
27 chr27_8079063 0 8079063 C C C C C C C C C C C T C C C C C C C C
27 chr27_8084278 0 8084278 C C C C C C C C C C C C C C C C T T C C
27 chr27_8096908 0 8096908 C C A A A C C C C C C C C C C C C C C C
27 chr27_8099825 0 8099825 C C C C C C C C C C C C C C C C C T C C
27 chr27_8108412 0 8108412 G G G G G G G G A G G G G G G G G G G G
27 chr27_8110437 0 8110437 G G G G C G G G G G G G G G G G G G G G
27 chr27_8121003 0 8121003 C C C C C C C C A A A C C C C C C C C C
27 chr27_8122513 0 8122513 G G G G A G G G A A A A G G G G G G G G
27 chr27_8124205 0 8124205 C C C C C C C C C C C C C C G G C C C C
27 chr27_8128602 0 8128602 G G G G G G G G A A A A G G G G G G G G
27 chr27_8130213 0 8130213 G G G G G G G G G G G G G T G G G G G G
27 chr27_8130596 0 8130596 G G G G G G G G G G G G G G C C G G G G
27 chr27_8136356 0 8136356 G G G G G G G G A G A G G G G G G G G G
27 chr27_8138197 0 8138197 G G G G G G G G G G G G A G G G G G G G
27 chr27_8138794 0 8138794 G G G G A G G G A G G G G G G G G G G G
27 chr27_8146681 0 8146681 C C C C C C C C C C C C C T C C C C C C
27 chr27_8148897 0 8148897 C C T T C C C C C C C C C C C C C C C C
27 chr27_8149425 0 8149425 G G G G G G G G G G G G G G C C G G G G
27 chr27_8152365 0 8152365 A A A A A A A A A A A A A G A A A A A A
27 chr27_8156570 0 8156570 G G G G G G G G G G G G C G G G G G G G
27 chr27_8158531 0 8158531 T T T T T T T T C C C C T T T T T T T T
27 chr27_8158909 0 8158909 C C C C C C A C C C C C C C C C C C C C
27 chr27_8167548 0 8167548 T T T T T T T T G G G G T T T T T T T T
27 chr27_8168460 0 8168460 G G G G G G G G G G G G C G G G G G G G
27 chr27_8169835 0 8169835 G G G G G G G G G G A G A G G G G G G G
27 chr27_8170888 0 8170888 A A A A A A A A A G A G A A A A A A A A
27 chr27_8178812 0 8178812 C C C C C C C C C C C C C C T T C C C C
27 chr27_8179420 0 8179420 G G G G G G G G G G G G C G G G G G G G
27 chr27_8180716 0 8180716 T T T T T T T T T T T T G T T T T T T T
27 chr27_8180769 0 8180769 A A A T A A A A A A A A A A A A A A A A
27 chr27_8185710 0 8185710 C C C C C C C C T T T T C C C C C C C C
27 chr27_8187107 0 8187107 C C C C C C C C T T T T C C C C C C C C
27 chr27_8187324 0 8187324 T T T T T T T T C T C T T T T T T T T T
27 chr27_8189221 0 8189221 A A A A A A A A A A A A A G A A A A A A
27 chr27_8194050 0 8194050 C C C C C C C C G G G G C C C C C C C C
27 chr27_8195737 0 8195737 G G A A A A G G A A A A A A A A A A G G
27 chr27_8198111 0 8198111 C C T T C C C C C C C C C C C C C C C C
27 chr27_8206132 0 8206132 T T T T T T T T A A A A T T T T T T T T
27 chr27_8208613 0 8208613 G G G G G G A G G G G G G G G G G G G G
27 chr27_8211579 0 8211579 T T T T T T T T T T T T G T T T T T T T
27 chr27_8215449 0 8215449 C T T T T T T T T T T T T T T T T T C C
27 chr27_8216396 0 8216396 C C C C C C C T C C C C C T C C C C C C
27 chr27_8217006 0 8217006 T T T T T T T T T T T T C C T T T T T T
27 chr27_8219059 0 8219059 A A A A A A A A A A A A A G A A A A A A
27 chr27_8231956 0 8231956 T T C C T T T T T T T T T T T T T T T T
27 chr27_8234792 0 8234792 C C C C C C C C T T T T C C C C C C C C
27 chr27_8236471 0 8236471 G G G G G G G G G G G G C G G G G G G G
27 chr27_8237892 0 8237892 C C C C C C C C C C C C C T C C C C C C
27 chr27_8256654 0 8256654 G G G G A G G G G G G G G G G G G G G G
27 chr27_8262507 0 8262507 T T T T T T T T C T T T T T T T T T T T
27 chr27_8265671 0 8265671 C C T T C C C C C C C C C C C C C C C C
27 chr27_8270138 0 8270138 A A G G A G A A A A A A A A A A A A A A
27 chr27_8270533 0 8270533 T T T T T T T T T T T T C T T T T T T T
27 chr27_8273665 0 8273665 G G G G C G G G G G G G G G G G G G G G
27 chr27_8273880 0 8273880 T T T T T T T T T T C T T T T T T T T T
27 chr27_8273886 0 8273886 T T T T C T T T T T T T T T T T T T T T
27 chr27_8281100 0 8281100 G G G G G G G G C C C C G G G G G G G G
27 chr27_8283959 0 8283959 C C C C C C C C C C C C C C C C T T C C
27 chr27_8284370 0 8284370 C C C C C C C C C C C T C T C C C C C C
27 chr27_8287364 0 8287364 C C T T C T C C C C C C C C C C C C C C
27 chr27_8287409 0 8287409 C T T T T T C C T T T T T T T T T T C C
27 chr27_8289033 0 8289033 G G G G G G G G G G A G G G G G G G G G
27 chr27_8290589 0 8290589 G G G G G G G G G T G T G G G G G G G G
27 chr27_8291781 0 8291781 A G G G G G A A G G G G G G G G G G G G
27 chr27_8294932 0 8294932 C C C C C C C C C T C T C C C C C C C C
27 chr27_8298596 0 8298596 G G G G G G G G G G G G A G G G G G G G
27 chr27_8300422 0 8300422 T T C T T T T T T T T T T T T T T T T T
27 chr27_8300813 0 8300813 C C C C C C A C C C C C C C C C C C C C
27 chr27_8312392 0 8312392 T T T T T T T T T T C T T T T T T T T T
27 chr27_8316576 0 8316576 T T G G T T T T T T T T T T T T T T T T
27 chr27_8325321 0 8325321 C C C C C C C C G G G G C C C C C C C C
27 chr27_8326360 0 8326360 A A A A A A A A G G G G A A A A A A A A
27 chr27_8329941 0 8329941 G G G G G G G G G G G G A G G G G G G G
27 chr27_8337003 0 8337003 G G G G G G G G G G C G G G G G G G G G
27 chr27_8337223 0 8337223 G G A A G G G G G G G G G G G G G G G G
27 chr27_8337395 0 8337395 A A A A A A A A A A A G A A A A A A A A
27 chr27_8340810 0 8340810 A A A A A A A A A A A G A A A A A A A A
27 chr27_8342710 0 8342710 T T T T T T T T C C T T T T T T T T T T
27 chr27_8346260 0 8346260 C C C C C C C T C C C C C C C C C C C C
27 chr27_8348444 0 8348444 A A A A A A A A A A G G A A A A A A A A
27 chr27_8353320 0 8353320 G G G G G G G G A A A A G G G G G G G G
27 chr27_8354998 0 8354998 G G A A A A G G A A A A A A A A A A G G
27 chr27_8360273 0 8360273 G G G G G T G G G G G G G G G G G G G G
27 chr27_8362469 0 8362469 C C C C C C C C T T T T C C C C C C C C
27 chr27_8364894 0 8364894 G G G G G G G G G G A G G G G G G G G G
27 chr27_8372843 0 8372843 C C C C C C C C C C C C C C T T C C C C
27 chr27_8373465 0 8373465 C C C C C C C C C C C T C C C C C C C C
27 chr27_8373981 0 8373981 T T T T T T A A T T T T T T T T T T T T
27 chr27_8375678 0 8375678 T T T T T T T T C C T T T T T T T T T T
27 chr27_8377914 0 8377914 A A A A A A A A G G G G A A A A A A A A
27 chr27_8379838 0 8379838 C C C C C C C C C C C C C C C C T T C C
27 chr27_8380478 0 8380478 A A A A A A A A T T T T A A A A A A A A
27 chr27_8381450 0 8381450 A A A A A A A A G G G G A A A A A A A A
27 chr27_8382220 0 8382220 A A A G A A A A A A A A A A A A A A A A
27 chr27_8386489 0 8386489 A G A A A A A A A A A A A A A A A A A A
27 chr27_8386497 0 8386497 A A A A A A A A C C C C A A A A A A A A
27 chr27_8393385 0 8393385 A A A A A A A A A T A T A A A A A A A A
27 chr27_8409314 0 8409314 T T T T T T T T A T A A T T T T T T T T
27 chr27_8414316 0 8414316 T T T T T T T T T T T T T T C C T T T T
27 chr27_8418928 0 8418928 G G G G G G G G G G G G G G A A G G G G
27 chr27_8420822 0 8420822 T T T T T T T T T T T T G T T T T T T T
27 chr27_8420827 0 8420827 C C C C C C C C C C C C C T C C T T C C
27 chr27_8421721 0 8421721 G G G G A G G G G G G G G G G G G G G G
27 chr27_8426491 0 8426491 G G G G G G G G G G G G G T G G G G G G
27 chr27_8428719 0 8428719 A A A A A A A A A A A A A A A A G G A A
27 chr27_8436643 0 8436643 G G G G G G G G G G C G G G G G G G G G
27 chr27_8440174 0 8440174 T T T T T T T T A T T T T T T T T T T T
27 chr27_8441853 0 8441853 C C C C C C C C T T T T C C C C C C C C
27 chr27_8448230 0 8448230 C C C C C C C C T T T T C C C C C C C C
27 chr27_8453305 0 8453305 C C C C C C C C C C C C A C C C A A C C
27 chr27_8454891 0 8454891 G G G G A A G G G G G G G G G G G G G G
27 chr27_8467555 0 8467555 C C C C C C C C T T T T C C C C C C C C
27 chr27_8469324 0 8469324 G G G G G G G G G G G G A G G G G G G G
27 chr27_8471056 0 8471056 T T T T C T T T C T C C T T T T T T T T
27 chr27_8471420 0 8471420 G G G G G G G G A A A A G G G G G G G G
27 chr27_8472430 0 8472430 T T T T C T T T T T T T T T T T T T T T
27 chr27_8475937 0 8475937 C C C C C C C C C C C T C C C C C C C C
27 chr27_8481285 0 8481285 C C T T C C C C C C C C C C C C C C C C
27 chr27_8481286 0 8481286 T T T T T T T T C C C C T T T T T T T T
27 chr27_8482905 0 8482905 C C C C C C T T C C C C C C C C C C C C
27 chr27_8485050 0 8485050 G G G G C C G G G G G G G G G G G G G G
27 chr27_8499358 0 8499358 C C C C C C G G C C C C C C C C C C C C
27 chr27_8503807 0 8503807 T T T T T T T T C T T T T T T T T T T T
27 chr27_8514695 0 8514695 G G G G G G G G A G G G G G G G G G G G
27 chr27_8519475 0 8519475 T T T T C T T T T T T T T T T T T T T T
27 chr27_8519651 0 8519651 A A A A A A A A G G A G A A A A A A A A
27 chr27_8522894 0 8522894 C C C C C C C C C C C C C T C C C C T T
27 chr27_8523176 0 8523176 T T T T T T T T C C C C T T T T T T T T
27 chr27_8525097 0 8525097 G G G G G G G G A A A A G G G G G G G G
27 chr27_8526052 0 8526052 A A A A A A G G A A A A A A A A A A A A
27 chr27_8534321 0 8534321 A A A A A A A A A A A A A A A A G G A A
27 chr27_8534723 0 8534723 A A A A A A A A C C C C A A A A A A A A
27 chr27_8535491 0 8535491 G G G G G G G G G G G G A G G G G G G G
27 chr27_8546163 0 8546163 T T T T T T T T T T T T T T T T C C T T
27 chr27_8552212 0 8552212 C C C C C C C C C C C C A C C C C C C C
27 chr27_8553071 0 8553071 A A G G G G A A G G G G G G G G A A A A
27 chr27_8554676 0 8554676 T T T T T T T T T T T T G T T T T T T T
27 chr27_8556410 0 8556410 G G G G G G G G C C C C G G G G G G G G
27 chr27_8560224 0 8560224 G G A G G G G G G G G G G G G G G G G G
27 chr27_8563197 0 8563197 G G G G G G G G G G G G A G G G G G G G
27 chr27_8566114 0 8566114 A A A A A A A A A A A A A A G G A A A A
27 chr27_8567124 0 8567124 C C C C C C C C G G G G C C C C C C C C
27 chr27_8567543 0 8567543 C C G G G G C C G G G G G G G G G G C C
27 chr27_8567579 0 8567579 A A A A A A A A A A A A A G A A A A A A
27 chr27_8568494 0 8568494 G G G G G G G G C C C C G G G G G G G G
27 chr27_8575527 0 8575527 T T T T T T T T T T T T C C C C T T T T
27 chr27_8577719 0 8577719 C C C G C C C C C C C C C C C C C C C C
27 chr27_8585941 0 8585941 A A A A A G A A A A A A A A A A A A A A
27 chr27_8591596 0 8591596 G G C G G G G G G G G G G G G G G G G G
27 chr27_8592201 0 8592201 C C C C C C C C C C C C C C C C A C C C
27 chr27_8592367 0 8592367 G G G G G G G G G G G G A G G G G G G G
27 chr27_8600096 0 8600096 A A A G A A A A A A A A A A A A A A A A
27 chr27_8600452 0 8600452 T T C C C T T T C C C C T T C C T T T T
27 chr27_8606608 0 8606608 C C C C C T C C C C C C C C C C C C C C
27 chr27_8610452 0 8610452 G G G G G G G G G G G G G G G G T T G G
27 chr27_8610863 0 8610863 T T T T T T T T T T T T T T T T A T T T
27 chr27_8621438 0 8621438 C C C C C C A C C C C C C C C C C C C C
27 chr27_8623935 0 8623935 C T T T T T T T T T T T T T T T T T T T
27 chr27_8630797 0 8630797 A A A G A G A A A A A A G G A A G G A A
27 chr27_8636665 0 8636665 G G G G A G G G G G G G G G G G G G G G
27 chr27_8637387 0 8637387 G G G G G G G G A A A A G G G G G G G G
27 chr27_8637732 0 8637732 C C C C C C C C T T T T C C C C C C C C
27 chr27_8649773 0 8649773 C C C C C C C C A C C C C C C C C C C C
27 chr27_8650815 0 8650815 C C C C C C C C C C C C A A A A C C C C
27 chr27_8660910 0 8660910 A A A A A A A A A A A A A C A A A A A A
27 chr27_8661465 0 8661465 A A A G A A A A G G G G G G G G G G A A
27 chr27_8673492 0 8673492 A A A A A A A A G G G G A A A A A A A A
27 chr27_8678895 0 8678895 T T T T T T T T C C C C T T T T T T T T
27 chr27_8680140 0 8680140 G G G G G G G G G G G T G G G G G G G G
27 chr27_8680528 0 8680528 C C C C C C C C C C C C C T C C C C C C
27 chr27_8680974 0 8680974 G G G G G G G G G G G T G G G G G G G G
27 chr27_8683719 0 8683719 G G G G G G G G G G G G G G A A G G G G
27 chr27_8684486 0 8684486 T T T T T T T T A T T T T T T T T T T T
27 chr27_8690760 0 8690760 A A A A A A A A A G A A A A A A A A A A
27 chr27_8693069 0 8693069 A A A A A A A A A G A A A A A A A A A A
27 chr27_8696792 0 8696792 A A A A A A A A A G A A A A A A A A A A
27 chr27_8699607 0 8699607 C C C C C C C C C C C C C C C C T T C C
27 chr27_8702793 0 8702793 C C C C C T C C C C C C C C C C C C C C
27 chr27_8703538 0 8703538 G G G G G G G G A A A A G G G G G G G G
27 chr27_8703839 0 8703839 G G G G G G G G A G G G G G G G G G G G
27 chr27_8705734 0 8705734 A A A A A A A A A A A A A A C C A A A A
27 chr27_8707548 0 8707548 T T C T T T T T T T T T T T T T T T T T
27 chr27_8707888 0 8707888 A A A A A C A A A A A A A A A A A A A A
27 chr27_8718689 0 8718689 C T T T T T T T T T T T T T T T T T T T
27 chr27_8719582 0 8719582 T T G T T T T T T T T T T T T T T T T T
27 chr27_8720579 0 8720579 C C C C C C C C C T C C C C C C C C C C
27 chr27_8720745 0 8720745 C C C C C T C C C C C C C C C C C C C C
27 chr27_8722122 0 8722122 C C C C C C C C C C C C C G C C C C C C
27 chr27_8723996 0 8723996 C C C C C C C C C C C C C C A C C C C C
27 chr27_8731615 0 8731615 A A A G A A A A A A A A A A A A A A A A
27 chr27_8748327 0 8748327 G G G G G G G G A A A A G G G G G G G G
27 chr27_8757597 0 8757597 C C C C C C C C C C C C C T C C C C C C
27 chr27_8758027 0 8758027 A A A G A A A A A A A A A A A A A A A A
27 chr27_8761451 0 8761451 A A A A A A A A G G G G A A A A A A A A
27 chr27_8779113 0 8779113 C C C C C C C C G G G G C C C C C C C C
27 chr27_8779844 0 8779844 G G G G G G G G A A A A G G G G G G G G
27 chr27_8782039 0 8782039 T T T T C T T T T T T T T T T T T T T T
27 chr27_8784187 0 8784187 T T T T T T T T T T T T C C T T T T T T
27 chr27_8785804 0 8785804 G T G G G G T T G G G G G G G G G G G G
27 chr27_8795241 0 8795241 C C C C A C C C C C C C C C C C C C C C
27 chr27_8796166 0 8796166 A A A G A A A A A A A A A A A A A A A A
27 chr27_8804015 0 8804015 G G G G G G G G G G G T G G G G G G G G
27 chr27_8814233 0 8814233 T T T T T T T T C C C C T T T T T T T T
27 chr27_8816200 0 8816200 G G G G G G G G C C C C G G G G G G G G
27 chr27_8836809 0 8836809 T T T T T T T T C T T T T T T T T T T T
27 chr27_8840424 0 8840424 G G A G G G G G G G G G G G G G G G G G
27 chr27_8842465 0 8842465 T T C T T T T T T T T T T T T T T T T T
27 chr27_8848805 0 8848805 A A A A A A A A A A A G A A A A A A A A
27 chr27_8851240 0 8851240 G G G G G G G G T T T T G G G G G G G G
27 chr27_8852665 0 8852665 G G G G G G G G G G G G G G C G G G G G
27 chr27_8855223 0 8855223 G G G G G G G G G G A G G G G G G G G G
27 chr27_8857687 0 8857687 A A A A A G A A A A A A A A A A A A A A
27 chr27_8863798 0 8863798 C C C C C C C C C C C C C T C C C C C C
27 chr27_8866379 0 8866379 C C C C C C C T C C C C C C C C C C C C
27 chr27_8869217 0 8869217 C G G G G G G G G G G G G G G G G G G G
27 chr27_8875668 0 8875668 C C C C C C C C C C C C C C C C C T C C
27 chr27_8879069 0 8879069 G G G G G G G G G G G G A G G G G G G G
27 chr27_8886729 0 8886729 C T T T T T C T T T T T T T T T T T C C
27 chr27_8887972 0 8887972 G G G G G G G G A A A A G G G G G G G G
27 chr27_8888591 0 8888591 T T T T T T T T T T T T T T T T G T T T
27 chr27_8890972 0 8890972 C C C C C C C T C C C C C C C C C C C C
27 chr27_8891999 0 8891999 A A G G G G A A G G G G G G G G G G A A
27 chr27_8893068 0 8893068 C C G G C C C C C C C C C C C C C C C C
27 chr27_8906420 0 8906420 G G G G G G G G A A A A G G G G A A G G
27 chr27_8907336 0 8907336 A A A A A A A A A G A A A A A A A A A A
27 chr27_8907563 0 8907563 T T T T G G T T T T T T T T T T T T T T
27 chr27_8909403 0 8909403 C C C C C G C C G G G G C C C C C C C C
27 chr27_8909595 0 8909595 T T T T T T T T C C C C T T T T T T T T
27 chr27_8922660 0 8922660 A A A A A A A A A A A A C C C C A A A A
27 chr27_8926326 0 8926326 G G G G G G G G G G G G A A A A G G G G
27 chr27_8926334 0 8926334 C C C C C T C C C C C C C C C C C C C C
27 chr27_8926774 0 8926774 G G G G C G G G G G G G G G G G G G G G
27 chr27_8937760 0 8937760 T T T T T T T T G G G G T T T T T T T T
27 chr27_8939279 0 8939279 G G G G G G G G G G G G G G A A G G G G
27 chr27_8939630 0 8939630 C C C C C C C C T T T T C C C T C C C C
27 chr27_8941130 0 8941130 C C C C C C C C C C C C C C C G C C C C
27 chr27_8969996 0 8969996 G G G G G G G G A A A A G G G G G G G G
27 chr27_8970958 0 8970958 G G G G G G G G A A A A A G G G G G G G
27 chr27_8972308 0 8972308 T T C T T T T T T T T T T T T T T T T T
27 chr27_8976006 0 8976006 C T C C C C C C C C C C C C C C C C C C
27 chr27_8977679 0 8977679 C C C C C C C C C C C C C C C C C T C C
27 chr27_8980351 0 8980351 C C C C C C C C C C C C C C C C G G C C
27 chr27_8999040 0 8999040 C C T T T T C C C C C C C C C C C C C C
27 chr27_9006570 0 9006570 C C C C C C C C T T T T C C C C C C C C
27 chr27_9009934 0 9009934 G G A G G G G G G G G G G G G G G G G G
27 chr27_9010171 0 9010171 C C C C C C C C T T T T C C C C C C C C
27 chr27_9010562 0 9010562 A A A A A A A A A A A A A A G G A A A A
27 chr27_9016711 0 9016711 G G G G G G G G G G A G G G G G G G G G
27 chr27_9020469 0 9020469 G G A A A A G G G G G G A A A A G G G G
27 chr27_9031487 0 9031487 C C C G C G C C C C C C C C C C C C C C
27 chr27_9038601 0 9038601 G G A A A G G G G G G G G G G G G G G G
27 chr27_9039121 0 9039121 C C C C C C C C G G G G C C C C C C C C
27 chr27_9040817 0 9040817 C C C C C C C C C T C C C C C C C T C C
27 chr27_9044549 0 9044549 A A A A A A A A A A A A A A G G A A A A
27 chr27_9055597 0 9055597 C C C C C C C C C C C C A C C C C C C C
27 chr27_9057703 0 9057703 C C C C C C C C C C C C C C T T C C C C
27 chr27_9061365 0 9061365 G G G G G G G G G G A G G G G G G G G G
27 chr27_9062917 0 9062917 G G A A A A G G G G G G G G G G G G G G
27 chr27_9068717 0 9068717 C C C C C C C C C C C C C C C C C T C C
27 chr27_9081712 0 9081712 T T A T A T T T T T T T T T T T T T T T
27 chr27_9089448 0 9089448 G G G G G G G G G G G G G G A A G G G G
27 chr27_9090746 0 9090746 A A A A A A A A A G A A A A A A A A A A
27 chr27_9092423 0 9092423 A G G G G G G G G G G G G G G G G G G G
27 chr27_9098019 0 9098019 T T T T T T T T T T T T C C T T T T T T
27 chr27_9112129 0 9112129 T T T T T T T T C C C C T T T T T T T T
27 chr27_9113940 0 9113940 C C C C C C C C T T T T C C C C C C C C
27 chr27_9114761 0 9114761 C C C C C G C C C C C C C C C C C C C C
27 chr27_9116230 0 9116230 C C C C C C C C C C C C C C C T C C C C
27 chr27_9116434 0 9116434 G G G G A G G G G G G G G G G G G G G G
27 chr27_9117717 0 9117717 A A A G A G A A A A A A A A A A A A A A
27 chr27_9125150 0 9125150 C C C C C G C C C C C C C C C C C C C C
27 chr27_9126408 0 9126408 T T G T G T T T T T T T T T T T T T T T
27 chr27_9136390 0 9136390 G G G G G G G G G G G G G G A A G G G G
27 chr27_9136430 0 9136430 T T T T T T T T C C C C T T T T T T T T
27 chr27_9137599 0 9137599 C C C C C C C C C C C C C C T T C C C C
27 chr27_9137696 0 9137696 A A A A A A A A T T T T A A A A A A A A
27 chr27_9140605 0 9140605 C T C C C C C T C C C C C C C C C C T T
27 chr27_9141269 0 9141269 T T T T T T T T A A A A T T T T T T T T
27 chr27_9142869 0 9142869 A A A A A A A A A A A A A A A A G G A A
27 chr27_9144135 0 9144135 G G C G C C G G G G G G G G G G G G G G
27 chr27_9144984 0 9144984 G G G G G G G G G G G G A G G G G G G G
27 chr27_9152988 0 9152988 C C C T C C C C C C C C C C C C C C C C
27 chr27_9155192 0 9155192 T T T T T T T T T T T T G T T T T T T T
27 chr27_9163475 0 9163475 A A A A A A A A A A A A G G G G A A A A
27 chr27_9172261 0 9172261 A A A A A A A A A A A A A A A G A A A A
27 chr27_9177895 0 9177895 G G A G G G G G A A A A A A A A A A G G
27 chr27_9180698 0 9180698 C C C C C C C C C C C C C C C C T T C C
27 chr27_9182122 0 9182122 T T C C C C T T C C C C C C C C C C T T
27 chr27_9183599 0 9183599 G G G G G G G G G G G G G G G T T T G G
27 chr27_9183626 0 9183626 C C C C C C C C C C C C C C C C T T C C
27 chr27_9192483 0 9192483 G G C G C C G G C C C C C C C C C C G G
27 chr27_9196357 0 9196357 C C C C C C C C C C C C C T C C C C C C
27 chr27_9201156 0 9201156 G G G T G G G G G G G G G G G G G G G G
27 chr27_9219201 0 9219201 C C C C C C C C T T T T C C C C C C C C
27 chr27_9219467 0 9219467 T T T T T T T T T T T T T T C C T T T T
27 chr27_9220626 0 9220626 C C C C T T C C C C C C C C C C C C C C
27 chr27_9225520 0 9225520 G G G G G G G G A G G G G G G G G G G G
27 chr27_9240037 0 9240037 A A A A A A A A A A A A G G A A A A A A
27 chr27_9246383 0 9246383 G G G G G G G G G G G G G G G G A A G G
27 chr27_9252079 0 9252079 A A A A A A A A C C C C A A A A A A A A
27 chr27_9253939 0 9253939 C C C C C C C C C C C C C C C C G G C C
27 chr27_9260800 0 9260800 A A A A A A A A C C C C A A A A A A A A
27 chr27_9261962 0 9261962 G G A A A A G G G G G G G G G G G G G G
27 chr27_9263527 0 9263527 A A A A A A A A A A A A A G A A A A A A
27 chr27_9265187 0 9265187 G G G G G G A G G G G G G G G G G G G G
27 chr27_9268478 0 9268478 C C C C C C C C T T T T C C C C C C C C
27 chr27_9270897 0 9270897 G G G T G G G G G G G G G G G G G G G G
27 chr27_9272198 0 9272198 A A A A A A A A C C C C A A A A A A A A
27 chr27_9276785 0 9276785 A A A A A A A A G G G G A A A A A A A A
27 chr27_9286035 0 9286035 C C C C C C C C C C C C C C C G C C C C
27 chr27_9287366 0 9287366 G G G G G G G G G G A G G G G G G G G G
27 chr27_9301293 0 9301293 G G G G A A G G G G G G G G G G G G G G
27 chr27_9301685 0 9301685 C C C C C C C C C C C C G G C C C C C C
27 chr27_9302854 0 9302854 T T T T T T T T T T T T T T T T A T T T
27 chr27_9314061 0 9314061 C C C C C C C C T T T T C C C C C C C C
27 chr27_9324999 0 9324999 C C C C C C C C C C C C A C C C C C C C
27 chr27_9334296 0 9334296 G G G G G G C G G G G G G G G G G G G G
27 chr27_9334638 0 9334638 T T T T T T T T T T T T T T A T T T T T
27 chr27_9336627 0 9336627 C C C C C C C C C C C C C G C C C C C C
27 chr27_9341141 0 9341141 C C C T C C C C C C C C C C C C C C C C
27 chr27_9347069 0 9347069 A C C C C C A C C C C C C C C C C C C C
27 chr27_9354843 0 9354843 G G G G G G G G A A A A G G G G G G G G
27 chr27_9358475 0 9358475 C C G G G G C G G G G G G G G G G G C C
27 chr27_9364079 0 9364079 A A A A A A A A C C C C A A A A A A A A
27 chr27_9367910 0 9367910 T T T T T T T T C T C T T T T T T T T T
27 chr27_9369773 0 9369773 G G G G G G G G G T G G G G G G G G G G
27 chr27_9370268 0 9370268 C C C C C C C C C C C C C C C T C C C C
27 chr27_9372416 0 9372416 T T T T T T T T T T T T T T T T C C T T
27 chr27_9376848 0 9376848 C C C T C C C C C C C C C C C C C C C C
27 chr27_9383389 0 9383389 A A A A A A A A A A A A A A A A A G A A
27 chr27_9395621 0 9395621 T T T T T T T T T T G T T T T T T T T T
27 chr27_9396205 0 9396205 T T T T T T T T C C C C T T T T T T T T
27 chr27_9396558 0 9396558 A A A A A A A A A A A A A A A G A A A A
27 chr27_9401772 0 9401772 C C C C C C T T C C C C C C C C C C T T
27 chr27_9403695 0 9403695 A A A A A A A A A A A A A A A A A G A A
27 chr27_9406732 0 9406732 A C C C C C C C C C C C C C C C C C C C
27 chr27_9407354 0 9407354 G G G G A A G G G G G G G G G G G G G G
27 chr27_9409208 0 9409208 G G G G G G G G G G G G G G G G A A G G
27 chr27_9409303 0 9409303 G G G G G G G G G G G G A G G G G G G G
27 chr27_9413497 0 9413497 T T T T T T C C T T T T T T T T T T T T
27 chr27_9414065 0 9414065 G G G G G G G G A G G G G G G G G G G G
27 chr27_9417191 0 9417191 C C C T C C C C C C C C C C C C C C C C
27 chr27_9429912 0 9429912 C G G G G G G G G G G G G G G G G G G G
27 chr27_9432279 0 9432279 A A A T A A A A A A A A T T T T T T A A
27 chr27_9434093 0 9434093 C C C C C C C C C C C C C C C C T T C C
27 chr27_9445273 0 9445273 T T T T T T T T T T C T T T T T T T T T
27 chr27_9457498 0 9457498 T T T T T T T T T T T T T T T T G G T T
27 chr27_9462101 0 9462101 C C C C C C C C C C C C C C C C T T C C
27 chr27_9462946 0 9462946 C C C C C C C C C T C T T T C C C C C C
27 chr27_9463466 0 9463466 C C C C C C C C C C C C A C C C C C C C
27 chr27_9467962 0 9467962 C C C C C C C T C C C C C C C C C C C C
27 chr27_9473780 0 9473780 A A A A A A A A G G G G A A A A A A A A
27 chr27_9476947 0 9476947 C C C C C C C C T T T T T T T T T T T T
27 chr27_9479181 0 9479181 C C C G C C C C C C C C C C C C C C C C
27 chr27_9481955 0 9481955 C C C C C C C C C C C C C C C C C T C C
27 chr27_9490967 0 9490967 C C C C C C C C G G G G C C C C C C C C
27 chr27_9491543 0 9491543 A A A A A G A A A A A A A A A A A A A A
27 chr27_9494178 0 9494178 G G G G G G G G G G G G G G A G G G G G
27 chr27_9499824 0 9499824 C C T T C C C C C C C C C C C C C C C C
27 chr27_9499840 0 9499840 C C C C C C C C T T T T C C C C C C C C
27 chr27_9500837 0 9500837 A A A A A A A A A A A A A A A G A A A A
27 chr27_9506513 0 9506513 G G G G G G G G C G C G G G G G G G G G
27 chr27_9519387 0 9519387 G G G G G G G G C C C C G G G G G G G G
27 chr27_9523826 0 9523826 C C C C C C C C G G G G C C C C C C C C
27 chr27_9525509 0 9525509 A A A A A A A A A A A A A A A G A A A A
27 chr27_9529175 0 9529175 C C C C C C C C C C C C C T C C C C C C
27 chr27_9531271 0 9531271 A A G G G G G G G G G G G G G G G G G G
27 chr27_9532712 0 9532712 A A A A A A A A A A A A A A C C A A A A
27 chr27_9534265 0 9534265 C C C C C C C C C C C C C C C C A A C C
27 chr27_9537482 0 9537482 C C C C C C C C C T C T C C C C C C C C
27 chr27_9539880 0 9539880 A A A A A A A A A C A C A A A A A A A A
27 chr27_9551045 0 9551045 C C C C C C C C C C C C C C C T C C C C
27 chr27_9554119 0 9554119 C C C C C C C C C C C C C C C C A C C C
27 chr27_9554853 0 9554853 G G A A A G G G G G G G G G G G G G G G
27 chr27_9556132 0 9556132 G G G G G G G G A A A A G G G G G G G G
27 chr27_9563740 0 9563740 C C C C C C C C C C C C C C C T C C C C
27 chr27_9565206 0 9565206 C C C C C C C C T T T T C C C C C C C C
27 chr27_9565750 0 9565750 G G G G G G G G A A A A G G G G G G G G
27 chr27_9570989 0 9570989 T T C C C C T T C C C C C C C C C C T T
27 chr27_9587236 0 9587236 C C C C C C C C C C C T C C C C C C C C
27 chr27_9596962 0 9596962 G G G G G G G G A A A A A A A A A A G G
27 chr27_9601454 0 9601454 T T G G G G T T T T T T T T T T T T T T
27 chr27_9606685 0 9606685 A A G G G G A A G G G G G G G G G G A A
27 chr27_9611758 0 9611758 G G G G G T G G G G G G G G G G G G G G
27 chr27_9620470 0 9620470 G G G G G G G G G G G G G G G G A A G G
27 chr27_9625111 0 9625111 C C T T T T C C C C C C C C C C C C C C
27 chr27_9626091 0 9626091 T T T T T T T T C C C C T T T T T T T T
27 chr27_9635658 0 9635658 G G G G G G G G G G G G G G G G C G G G
27 chr27_9636204 0 9636204 A A A A A A A A A A A A A C A A A A A A
27 chr27_9636705 0 9636705 G G G G G G G G C C C C G G G G G G G G
27 chr27_9637078 0 9637078 C C C C C C C C C C C C C T C C C C C C
27 chr27_9637616 0 9637616 T T T T T T T T T T T T C T T T T T T T
27 chr27_9637926 0 9637926 G G G G G G C G G G G G G G G G G G G G
27 chr27_9642320 0 9642320 C C C C C C C C T T T T T T T T T T C C
27 chr27_9645115 0 9645115 T T T T T T T T C C C C T T T T T T T T
27 chr27_9648689 0 9648689 C C C C C C C C C C C C C C C C G G C C
27 chr27_9648777 0 9648777 A A A A A G A A A A A A A A A A A A A A
27 chr27_9654135 0 9654135 T T C C C C T T C C C C C C C C C C T T
27 chr27_9658921 0 9658921 C C C C C C C C A A A A C C C C C C C C
27 chr27_9660513 0 9660513 C C C C C C C C C C C C C C C G C C C C
27 chr27_9670871 0 9670871 C C T T T T T T T T T T T T T T T T T T
27 chr27_9689449 0 9689449 T T T T T T T T T T T T C C C C C C T T
27 chr27_9694558 0 9694558 C C C C C C C C A A A A C C C C C C C C
27 chr27_9698909 0 9698909 C C T T T T T T T T T T T T T T T T C C
27 chr27_9707168 0 9707168 T T T T T T T T T T A T T T T T T T T T
27 chr27_9710170 0 9710170 G G G G G G A G G G G G G G G G G G G G
27 chr27_9713215 0 9713215 T T T T T T T T G T G T T T T T T T T T
27 chr27_9713462 0 9713462 G G G G G G G G G G G G A G G G G G G G
27 chr27_9720013 0 9720013 A A A C A A A A A A A A A A A A A A A A
27 chr27_9727236 0 9727236 C C C T C C C C C C C C C C C C C C C C
27 chr27_9732727 0 9732727 A A A A A A A A A A A A A A C C A A A A
27 chr27_9737599 0 9737599 A T T T T T A T T T T T T T T T T T T T
27 chr27_9751815 0 9751815 G G G G G G G G G G G G G G G G A A G G
27 chr27_9758539 0 9758539 C C A A A A C C A A A A A A A A A A C C
27 chr27_9766285 0 9766285 T T G T T T T T T T T T T T T T T T T T
27 chr27_9768050 0 9768050 G G A A A A G G G G G G G G G G G G G G
27 chr27_9774424 0 9774424 T T T T T T T T C C C C T T T T T T T T
27 chr27_9776382 0 9776382 C C C C C C C C C C C C A C C C C C C C
27 chr27_9779304 0 9779304 A A A A A A A A A A A A A A G G A A A A
27 chr27_9782496 0 9782496 C C C C C C C C A C A C C C C C C C C C
27 chr27_9783409 0 9783409 C C C C C C C C C C C C C C G G C C C C
27 chr27_9788910 0 9788910 G G G G G G G G G G G G G G A G G G G G
27 chr27_9795504 0 9795504 A A A G A A A A A A A A A A A A A A A A
27 chr27_9796471 0 9796471 A A A A A A A A A A A A A G A A A A A A
27 chr27_9803153 0 9803153 G G G G G G G G G G G G G G G G A G G G
27 chr27_9809387 0 9809387 A A A A G G A A A A A A A A A A A A A A
27 chr27_9813466 0 9813466 C C C C C C C C T T T T C C C C C C C C
27 chr27_9813792 0 9813792 T T T T T T T T C C C C T T T T T T T T
27 chr27_9814673 0 9814673 T T T T T T T T T T C T T T T T T T T T
27 chr27_9818510 0 9818510 G G G G G G G G G G G G G G G G A A G G
27 chr27_9819462 0 9819462 T T T T T T T T A A A A T T T T T T T T
27 chr27_9821093 0 9821093 T T T T T T T T C C C C T T T T T T T T
27 chr27_9829266 0 9829266 A A G G G G A A G G G G G G G G G G A A
27 chr27_9832085 0 9832085 C C C C C C C C C C C C C C C T C C C C
27 chr27_9834031 0 9834031 A A A A A A A A A A A A A G A A A A A A
27 chr27_9835482 0 9835482 A A A A A A A A A A A A A A A A T T A A
27 chr27_9838739 0 9838739 G G G G G G T T G G G G G G G G G G G G
27 chr27_9841246 0 9841246 A A A C A A A A A A A A A A A A A A A A
27 chr27_9844091 0 9844091 T T T T T T T T T T C T T T T T T T T T
27 chr27_9849916 0 9849916 C C C C C C C C C C C C C C C C A A C C
27 chr27_9860988 0 9860988 A A A A A A A A A C C C A A A A A A A A
27 chr27_9866535 0 9866535 A A A A A A A A A A A G A A A A A A A A
27 chr27_9870955 0 9870955 T T T T T T T T C C C C T T T T T T T T
27 chr27_9872926 0 9872926 G G G G G G G G A A A A G G G G G G G G
27 chr27_9873363 0 9873363 G G G G G G G G G G G G G G G T G G G G
27 chr27_9882540 0 9882540 A A G G G G A A A A A A A A A A A A A A
27 chr27_9885465 0 9885465 G G G G G G G G G G G G G G G G G T G G
27 chr27_9893591 0 9893591 C C T T T T T T T T T T T T T T T T T T
27 chr27_9897936 0 9897936 C C T T T T C C C C C C C C C C C C C C
27 chr27_9898355 0 9898355 T T T T T T T T G T T T T T T T T T T T
27 chr27_9908762 0 9908762 T T T T T T T T G G G G T T T T T T T T
27 chr27_9915338 0 9915338 T T G G G G T T T T T T G G G G G G T T
27 chr27_9923045 0 9923045 C C T T T T T T T T T T T T T T T T C C
27 chr27_9924089 0 9924089 C C C C C C C C C C C C C G C C C C C C
27 chr27_9940268 0 9940268 T T T T T T T T G T T T T T T T T T T T
27 chr27_9940423 0 9940423 C T C C C C T T C C C C C C C C C C C C
27 chr27_9944146 0 9944146 T T T T T T T T C C C C T T T T T T T T
27 chr27_9966356 0 9966356 C C C C C C C C T T T T C C C C C C C C
27 chr27_9969217 0 9969217 C C C C A A C C C C C C C C C C C C C C
27 chr27_9973515 0 9973515 A A A A G G A A A A A A A A A A A A A A
27 chr27_9976148 0 9976148 G G G G G G G G C C C C G G G G G G G G
27 chr27_9982597 0 9982597 A A A A A A A A A T A A A A A A A A A A
27 chr27_9982944 0 9982944 G G G G G G G G G G C C G G G G G G G G
27 chr27_9985018 0 9985018 A A A A A A A A A G A A A A A A A A A A
27 chr27_9997251 0 9997251 T T T T T T T T T T T T T T T T C C T T
27 chr27_9997512 0 9997512 C T C C C C C C C C C C C C C C C C C C
27 chr27_10000000 0 10000000 C C C C C C C C T T T T C C C C C C C C
27 chr27_10010293 0 10010293 T T T T T T T T A A A A T T T T T T T T
27 chr27_10010551 0 10010551 G G G G T T G G G G G G G G G G G G G G
27 chr27_10014504 0 10014504 A A A A A A A A G G G G A A A A A A A A
27 chr27_10017175 0 10017175 A G G G G G G G G G G G G G G G G G G G
27 chr27_10022052 0 10022052 A A A T T T A A A A A A A A A A A A A A
27 chr27_10024790 0 10024790 A A A A A A A A A A A A A A A G A A A A
27 chr27_10026802 0 10026802 A A A A A A A A A A A A A A T T A A A A
27 chr27_10044254 0 10044254 C C C C C C C C T T T T C C C C C C C C
27 chr27_10047864 0 10047864 C C C C C C C C A A A A C C C C C C C C
27 chr27_10049757 0 10049757 C C C C C C C C T T T T C C C C C C C C
27 chr27_10053738 0 10053738 G G G G A A G G G G G G G G G G A A G G
27 chr27_10054571 0 10054571 C C C C C C C C C C C C C C T T C C C C
27 chr27_10062091 0 10062091 C T T T T T T T T T T T T T T T T T C C
27 chr27_10069216 0 10069216 C C C C C C C C G G G G C C C C C C C C
27 chr27_10073374 0 10073374 G G G G G G G G A A G G G G G G G G G G
27 chr27_10076499 0 10076499 G G G G G G G G G G G G G T G G G G G G
27 chr27_10076812 0 10076812 A A A A A A A A A A G G A A A A A A A A
27 chr27_10081859 0 10081859 C C C C C C C C C C C C C C C T C C C C
27 chr27_10089272 0 10089272 T T T T T T T T C C C C T T T T T T T T
27 chr27_10091734 0 10091734 G G G G G G G G C C C C C C C C C C G G
27 chr27_10091855 0 10091855 G G G G G G G G G G G G G T G G G G G G
27 chr27_10093631 0 10093631 C C C C A A C C C C C C C C C C C C C C
27 chr27_10100089 0 10100089 A A A A A A A A A A A A A G A A A A A A
27 chr27_10101687 0 10101687 T T C C C C T T C C C C C C C C C C T T
27 chr27_10101998 0 10101998 A A A C A A A A A A A A A A A A A A A A
27 chr27_10108976 0 10108976 G G G G G G A G G G G G G G G G G G G G
27 chr27_10127040 0 10127040 T T T T T T T T C C C C T T T T T T T T
27 chr27_10135399 0 10135399 C C T T C C C C C C C C C C C C C C C C
27 chr27_10135694 0 10135694 G G T T T T G G T T T T T T T T T T G G
27 chr27_10142326 0 10142326 A A A A A A A A C C C C A A A A A A A A
27 chr27_10144375 0 10144375 T T T T G G T T T T T T T T T T T T T T
27 chr27_10147375 0 10147375 T T T T T T T T G G G T T T T T T T T T
27 chr27_10148303 0 10148303 G G T T T T G G T T T T T T T T T T G G
27 chr27_10149525 0 10149525 G G G G G G G G G G G G G G G G A A G G
27 chr27_10149643 0 10149643 A A A A A A A A T T A T A A A A A A A A
27 chr27_10154519 0 10154519 A A A C C C A A A A A A A A A A A A A A
27 chr27_10155497 0 10155497 A A A A A A A A A A A A A G A A A A A A
27 chr27_10157980 0 10157980 C C C C C C C G C C C C C C C C C C G G
27 chr27_10161099 0 10161099 T T C T T T T T T T T T T T T T T T T T
27 chr27_10163226 0 10163226 A A A A A A G G A A A A A A A A A A A A
27 chr27_10166744 0 10166744 A A A A A A A A T T T T A A A A A A A A
27 chr27_10169579 0 10169579 C C C C C C C C A A A A C C C C C C C C
27 chr27_10177872 0 10177872 A A A A A A A A A G A A A A A A A A A A
27 chr27_10178133 0 10178133 G G G G G G G G G G G G G G G G G T G G
27 chr27_10180282 0 10180282 A A A A A A A A A A A A G G A A A A A A
27 chr27_10180402 0 10180402 T T C C T T T T T T T T T T T T T T T T
27 chr27_10186686 0 10186686 A A A A G G A A A A A A A A A A A A A A
27 chr27_10189969 0 10189969 A A A A A A A A C C C C A A A A A A A A
27 chr27_10193088 0 10193088 G G G G G G G G A G A A G G G G G G G G
27 chr27_10193294 0 10193294 C C C C C C G G C C C C C C C C C C C C
27 chr27_10200268 0 10200268 T T T T T T C C T T T T T T T T T T T T
27 chr27_10232718 0 10232718 A G G G G G G G G G G G G G G G G G G G
27 chr27_10233931 0 10233931 C C T T T T C C T T T T T T T T T T C C
27 chr27_10234548 0 10234548 G G G G G G G G G G G G G G A A G G G G
27 chr27_10235023 0 10235023 T T T T T T T T T T T T T T C T T T T T
27 chr27_10239342 0 10239342 A A A A A A A A A A A G A A A A A A A A
27 chr27_10247836 0 10247836 T T T T T T T T T T T T T T T T G G T T
27 chr27_10248224 0 10248224 A A A A A A A A G G G G A A A A A A A A
27 chr27_10248437 0 10248437 C C C C C C C C C C C C C C C C T T C C
27 chr27_10265179 0 10265179 T T T T T T T T C C C C T T T T T T T T
27 chr27_10274210 0 10274210 C C C C C C C C T T T T C C C C C C C C
27 chr27_10275164 0 10275164 G G G G G G G G A A A A G G G G G G G G
27 chr27_10279303 0 10279303 C C C C C C C C C C C C T T C C C C C C
27 chr27_10280126 0 10280126 C C C C C C C C C C C T C C C C C C C C
27 chr27_10286326 0 10286326 A A A A A A A A A A A G A A A A A A A A
27 chr27_10291821 0 10291821 A A A A A A A A A A A A A A A G A A A A
27 chr27_10291885 0 10291885 T T T T T T T T T T T T C T T T T T T T
27 chr27_10304070 0 10304070 A A A A A A A A G G G G G G G G G G G G
27 chr27_10306093 0 10306093 C C C C C C C C C T T T C C C C C C C C
27 chr27_10306124 0 10306124 G G T T G G G G G G G G G G G G G G G G
27 chr27_10323633 0 10323633 G G G G G G G G G G G G G G G G A A G G
27 chr27_10326165 0 10326165 T T T T T T T T T T C T T T T T T T T T
27 chr27_10352952 0 10352952 G G G G G G G G G G G G A G G G G G G G
27 chr27_10353579 0 10353579 T T T T T T T T T T T T T T T T C T T T
27 chr27_10355823 0 10355823 A A A A A A A A G G G G A A A A A A A A
27 chr27_10355860 0 10355860 C C C C C C C T C C C C C C C C C C C C
27 chr27_10360651 0 10360651 G G A A A A G G G G A G G G G G G G G G
27 chr27_10362599 0 10362599 A A A A A A A A A A A A G G A A A A A A
27 chr27_10370985 0 10370985 A A A A A A A A G G G G A A A A A A A A
27 chr27_10374048 0 10374048 C C C C C C C C T T T T C C C C C C C C
27 chr27_10379846 0 10379846 T T T T T T T T G G G G T T T T T T T T
27 chr27_10394316 0 10394316 A A A A A A A A G G A G A A A A A A A A
27 chr27_10395673 0 10395673 A A A A A A A A A A A G A A A A A A A A
27 chr27_10401253 0 10401253 A A A A A A A G A A A A A A A A A A A A
27 chr27_10407989 0 10407989 C C C C C C C C C C C C C C C C C T C C
27 chr27_10411104 0 10411104 C C C C C C C C C C C C C C C C A C C C
27 chr27_10411141 0 10411141 T T T T T T T T T T T T T T T T C T T T
27 chr27_10413876 0 10413876 T T T T T T T T T T C T T T T T T T T T
27 chr27_10414269 0 10414269 C C C C C C C C C C C T C C C C C C C C
27 chr27_10418309 0 10418309 G G G G G G G G A G A G G G G G G G G G
27 chr27_10425041 0 10425041 A A A A A A A A A C A C A A A A A A A A
27 chr27_10444802 0 10444802 T T T T T T T T T T T T C T T T T T T T
27 chr27_10444899 0 10444899 G G G G G G G G A A A A G G G G G G G G
27 chr27_10446047 0 10446047 A G A A A A A A A A A A A A A A A A A A
27 chr27_10452656 0 10452656 C C C C T T C C C C C C C C C C C C C C
27 chr27_10457331 0 10457331 G G A A G G G G A A A A A A A A A A G G
27 chr27_10457678 0 10457678 G G G G G G G G G G G G A A A A A A G G
27 chr27_10464780 0 10464780 G G G G G G G G G G G G G G G G A A G G
27 chr27_10468521 0 10468521 A A A A T T A A A A A A A A A A A A A A
27 chr27_10473189 0 10473189 A A A A A A A A A A A A A A A T A A A A
27 chr27_10477413 0 10477413 T T T T T T T T C C C C T T T T T T T T
27 chr27_10484764 0 10484764 G G G G G G G T G G G G G G G G G G G G
27 chr27_10491065 0 10491065 C C C C C C C C C C C C A C C C A A C C
27 chr27_10512765 0 10512765 A A A A A A A A G G G G A A A A A A A A
27 chr27_10519275 0 10519275 A A A A A A A A G G G G A A A A A A A A
27 chr27_10521392 0 10521392 C C C C C C C C T T T T C C C C C C C C
27 chr27_10522632 0 10522632 C C C C C C C C C C C C C C C G C C C C
27 chr27_10537116 0 10537116 C C A A A A A A A A A A A A A A A A A A
27 chr27_10556974 0 10556974 T T C C C C T T T T T T T T T T T T T T
27 chr27_10560761 0 10560761 C C C C C C C C G G G G C C C C C C C C
27 chr27_10569042 0 10569042 G G G G G G G G G G G G C G G G G G G G
27 chr27_10570278 0 10570278 C C C C C C C C G G G G C C C C C C C C
27 chr27_10570442 0 10570442 A A A A A A A A A A A A A A G G A A A A
27 chr27_10581739 0 10581739 G G G G G G G G G G G G G G A A G G G G
27 chr27_10582313 0 10582313 G G G G G G G G G G G G G G G G G T G G
27 chr27_10582752 0 10582752 C C C C T T C C C C C C C C C C C C C C
27 chr27_10587531 0 10587531 C C T T T T C C C C C C T T T T T T C C
27 chr27_10592811 0 10592811 C C T T C C C C C C C C C C C C C C C C
27 chr27_10598549 0 10598549 G G G G G G A G G G G G G G G G G G G G
27 chr27_10599825 0 10599825 C C T T T T C C T T T T T T T T T T C C
27 chr27_10619953 0 10619953 A A A A A A A A A A A A A A T T A A A A
27 chr27_10620134 0 10620134 T T G G G G G G G G G G G G G G G G G G
27 chr27_10624484 0 10624484 G G G G G G G G A A A A G G G G G G G G
27 chr27_10625461 0 10625461 C C C C C C C C C G C C C C C C C C C C
27 chr27_10625523 0 10625523 C T C C C C C C C C C C C C C C C C C C
27 chr27_10625854 0 10625854 T T T T T T T T C C C C T T T T T T T T
27 chr27_10629407 0 10629407 C C C C C C C C T T T T C C C C C C C C
27 chr27_10634234 0 10634234 G G G G G G G G G G G G G G C C G G G G
27 chr27_10637781 0 10637781 G G G G G G G G A A A A G G G G G G G G
27 chr27_10639494 0 10639494 C C T T T T C C T T T T C C T T C C C C
27 chr27_10645688 0 10645688 C C C C C C C C T T C C C C C C C C C C
27 chr27_10650032 0 10650032 T T T T T T T T T T T T A T T T T T T T
27 chr27_10664602 0 10664602 A A A A A A A A T T T T A A A A A A A A
27 chr27_10666634 0 10666634 T T T T T T T T T T T T T T G T T T T T
27 chr27_10669539 0 10669539 C C C C C C C C T T T T C C C C C C C C
27 chr27_10670414 0 10670414 C C C C C C C C T T T T C C C C C C C C
27 chr27_10672289 0 10672289 C C C C C C C C C C C C C C A A C C C C
27 chr27_10679001 0 10679001 G G G G A A G G G G G G G G G G G G G G
27 chr27_10681550 0 10681550 A A A A A A A T A A A A A A A A A A A A
27 chr27_10684639 0 10684639 C C C C C C C C C T C C C C C C C C C C
27 chr27_10684710 0 10684710 G G A A A A G G A A A A A A A A A A G G
27 chr27_10685397 0 10685397 T T T T T T T T C C C C T T T T T T T T
27 chr27_10702128 0 10702128 T T T T T T T T T T C C T T T T T T T T
27 chr27_10711233 0 10711233 A A A A A A A A A A A A A G A A A A A A
27 chr27_10718617 0 10718617 G G A A A A A A A A A A A A A A A A A A
27 chr27_10722331 0 10722331 G G A A A A A A A A A A A A A A A A A A
27 chr27_10729584 0 10729584 G G G G G G G G G G G G T T G G G G G G
27 chr27_10739018 0 10739018 C C C C C C C C G G G G C C C C C C C C
27 chr27_10739041 0 10739041 T T C C C C T T C C C C C C C C C C T T
27 chr27_10740124 0 10740124 C C C C C C C C C C C C C C T T C C C C
27 chr27_10747106 0 10747106 C C C C C C C C C C C C C T C C C C C C
27 chr27_10748830 0 10748830 A A G G G G A A G G G G G G G G G G A A
27 chr27_10754175 0 10754175 G G G G G G G G A A A A G G G G G G G G
27 chr27_10760747 0 10760747 A A A A A A A A G G G G A A A A A A A A
27 chr27_10761510 0 10761510 G G G G A A G G G G G G G G G G G G G G
27 chr27_10769692 0 10769692 A A A A A A A A A A A A A C A A A A A A
27 chr27_10769979 0 10769979 G G A A A A G G G G G G G G A A A A G G
27 chr27_10774704 0 10774704 G G T T T T G G G G G G G G G G G G G G
27 chr27_10784540 0 10784540 G G G G G G G G A A A A G G G G G G G G
27 chr27_10785125 0 10785125 T T T T T T T T T T T T C T T T T T T T
27 chr27_10786659 0 10786659 T T T T T T T T T T T T C C T T T T T T
27 chr27_10792910 0 10792910 G G G G G G G G T T T T G G G G G G G G
27 chr27_10792996 0 10792996 C C C C C C C C C C C C C C A A C C C C
27 chr27_10794127 0 10794127 C C C C C C C C C C C C T T C C C C C C
27 chr27_10826974 0 10826974 G G G G G G G G A A A A G G G G G G G G
27 chr27_10829748 0 10829748 T T T T T T T T T T C T T T T T T T T T
27 chr27_10829850 0 10829850 A A A A A A A A A A A A A A G G A A A A
27 chr27_10832852 0 10832852 A A A A A A A A C C C C A A A A A A A A
27 chr27_10835234 0 10835234 A A A A A A A A A A A A A C A A A A A A
27 chr27_10841107 0 10841107 A A A A A A A A G G G G A A A A A A A A
27 chr27_10841557 0 10841557 C C C C C C C C C C C C C C A A C C C C
27 chr27_10842994 0 10842994 T T T T T T C C T T T T T T T T T T T T
27 chr27_10855295 0 10855295 G G G G G G G G A A A A G G G G G G G G
27 chr27_10855476 0 10855476 T T T T T T T T C C C C T T T T T T T T
27 chr27_10859180 0 10859180 G G G G G G G G A G A G G G G G G G G G
27 chr27_10863639 0 10863639 C C C C C C C C C C A C C C C C C C C C
27 chr27_10875569 0 10875569 A A A G A A A A A A A A A A A A A A A A
27 chr27_10880067 0 10880067 C C C T C C C C C C C C C C C C C C C C
27 chr27_10884096 0 10884096 T T T T T T T T A A A A T T T T T T T T
27 chr27_10887583 0 10887583 A A A A A A A A A G A A A A A A A A A A
27 chr27_10892967 0 10892967 C C C C C C C C C T C T C C C C C C C C
27 chr27_10896268 0 10896268 G G G G A A G G G G G G G G G G G G G G
27 chr27_10899081 0 10899081 A A A A A A A A A T A A A A A A A A A A
27 chr27_10900011 0 10900011 G G G G G G G G G G G G G T G G G G G G
27 chr27_10906481 0 10906481 A A A A A A A A A A A A A A A G A A A A
27 chr27_10909459 0 10909459 T T T T T T T T T T T T T T C C T T T T
27 chr27_10924911 0 10924911 A A A A A A A A A A A A A G G G A A A A
27 chr27_10941311 0 10941311 G G G G G G G G G G G G G G C G G G G G
27 chr27_10950024 0 10950024 C C C C C C C C T T T T C C C C C C C C
27 chr27_10950463 0 10950463 T T T T C C T T T T T T T T T T T T T T
27 chr27_10953651 0 10953651 C C C C C C C C A C A C C C C C C C C C
27 chr27_10953729 0 10953729 C C T T T T C T T T T T T T T T T T C C
27 chr27_10964449 0 10964449 A A A A A A A A G G G G A A A A A A A A
27 chr27_10970793 0 10970793 A A A A G G A A A A A A A A A A A A A A
27 chr27_10979524 0 10979524 T T T T T T T T C T C T T T T T T T T T
27 chr27_11007645 0 11007645 A A C C C C A A A A A A A A A A A A A A
27 chr27_11010337 0 11010337 C C C C C C C C T T T T C C C C C C C C
27 chr27_11010678 0 11010678 G G G G G G G G G G G G A G G G G G G G
27 chr27_11015123 0 11015123 T T C C T T T T T T T T T T T T T T T T
27 chr27_11015426 0 11015426 T T T T T T T T C T C T T T T T T T T T
27 chr27_11023285 0 11023285 G G G G G G G G G G G G G G G G C C G G
27 chr27_11026687 0 11026687 C C C C C C C C G G G G C C C C C C C C
27 chr27_11033988 0 11033988 C T C C C C C C C C C C C C C C C C C C
27 chr27_11036490 0 11036490 G G G G G G G G G G G G G G T T G G G G
27 chr27_11039124 0 11039124 T T T T T T T T T T T T T T T T C C T T
27 chr27_11039508 0 11039508 C C T T C C C C C C C C C C C C C C C C
27 chr27_11042541 0 11042541 A G A A A A A A A A A A A A A A A A G G
27 chr27_11043951 0 11043951 C C C C C C C C T T T T C C C C C C C C
27 chr27_11048242 0 11048242 T T T T T T T T T T T T C T T T T T T T
27 chr27_11050529 0 11050529 C C C C C C C C C C C C C C C C T T C C
27 chr27_11057648 0 11057648 T T C C T T T T T T T T T T T T T T T T
27 chr27_11058770 0 11058770 C C C C C C C C T T T T C C C C C C C C
27 chr27_11060454 0 11060454 T T T T T T T T T T T T C T T T T T T T
27 chr27_11061523 0 11061523 A A A A A A A A A G A G A A A A G G A A
27 chr27_11077837 0 11077837 A A A A A A A A A A A A A G A A A A A A
27 chr27_11079371 0 11079371 A A A A A A A A G G G G A A A A A A A A
27 chr27_11083633 0 11083633 T T T T T T T T C C C C T T T T T T T T
27 chr27_11085025 0 11085025 G G G G G G G G G G G G A G G G G G G G
27 chr27_11098345 0 11098345 A A A A A A A A T T T T A A A A A A A A
27 chr27_11104343 0 11104343 T T C T C C T T T T T T T T T T T T T T
27 chr27_11104468 0 11104468 T T C T C C T T T T T T T T T T T T T T
27 chr27_11108956 0 11108956 C C C C C C C C T T T T C C C C C C C C
27 chr27_11110810 0 11110810 A A A A A A A A A A A A A C A A A A A A
27 chr27_11112916 0 11112916 G G G G G G G G G G G G G G G G A A G G
27 chr27_11116019 0 11116019 G G A G A A G G A A A A G G G G G G G G
27 chr27_11116739 0 11116739 G G G G G G G G G G G G A A G G G G G G
27 chr27_11117590 0 11117590 A A A A A A A A G G G G A A A A A A A A
27 chr27_11119387 0 11119387 C C T T C T C C C C C C C C C C C C C C
27 chr27_11119965 0 11119965 C C T T T T C C T T T T T T T T T T C C
27 chr27_11124289 0 11124289 C C C C C C C C C C C C C C C C C T C C
27 chr27_11128543 0 11128543 G G A G G G G G G G G G G G G G G G G G
27 chr27_11128776 0 11128776 T T T T T T T T G G G G T T T T T T T T
27 chr27_11129091 0 11129091 A A A A A A A A C C C C A A A A A A A A
27 chr27_11130628 0 11130628 A A A A A A A A G G G G A A A A A A A A
27 chr27_11139581 0 11139581 A A A A A A A A G G G G A A A A A A A A
27 chr27_11142290 0 11142290 T T T T T T T T C T C T T T T T T T T T
27 chr27_11142410 0 11142410 A A G G G G A A G G G G G G G G G G A A
27 chr27_11145508 0 11145508 C C C C C C C C C C C C T T T T T T C C
27 chr27_11145582 0 11145582 A A A T T T A A A A A A A A A A A A A A
27 chr27_11146982 0 11146982 A A A A A A A A A A A A C C A A A A A A
27 chr27_11148445 0 11148445 C T C C C C C C C C C C C C C C C C T T
27 chr27_11153530 0 11153530 G G A A A A G G G G G G G G G G G G G G
27 chr27_11153590 0 11153590 T T T T T T T T T T T T T T T T C C T T
27 chr27_11154109 0 11154109 C C C C C C C C C C C C C C C C T T C C
27 chr27_11155050 0 11155050 G G G G G G G G C C C C G G G G G G G G
27 chr27_11168012 0 11168012 G G G G G G G G G G G G A A G G G G G G
27 chr27_11171828 0 11171828 T T C C C C C T C C C C C C C C C C C C
27 chr27_11176557 0 11176557 A A A C A A A A A A A A A A A A A A A A
27 chr27_11178640 0 11178640 C C C C C G C C C C C C C C C C C C C C
27 chr27_11179254 0 11179254 G G G G G G G G G G G G G G G G A A G G
27 chr27_11180513 0 11180513 G G G G G G G G T T T T G G G G G G G G
27 chr27_11182495 0 11182495 G G G G A G G G A A A A G G A A G G G G
27 chr27_11191438 0 11191438 A A A A A A A G A A A A A A A A A A A A
27 chr27_11192366 0 11192366 G G A G G G G G G G G G G G G G G G G G
27 chr27_11198786 0 11198786 G G G G G G A G G G G G G G G G G G G G
27 chr27_11199727 0 11199727 C C C C C C C C G G G G C C C C C C C C
27 chr27_11201890 0 11201890 G G G G G G G G A G A G A G G G G G G G
27 chr27_11206892 0 11206892 T T T T G T T T T T T T T T T T T T T T
27 chr27_11211528 0 11211528 C C T T T T C C T T T T T T T T T T C C
27 chr27_11213797 0 11213797 C C T T T T C C C C C C C C C C C C C C
27 chr27_11220451 0 11220451 G G G G A G G G A A A A G G G G G G G G
27 chr27_11221006 0 11221006 A A A A A G A A A A A A A A A A A A A A
27 chr27_11223807 0 11223807 T T T T C T T T T T T T T T T T T T T T
27 chr27_11224816 0 11224816 C C C C C C C C C C C C T T C C C C C C
27 chr27_11227708 0 11227708 T T T T T T T T C C C C T T T T T T T T
27 chr27_11229565 0 11229565 C C C C C C A C C C C C C C C C C C C C
27 chr27_11235806 0 11235806 A A A G A G A A A A A A A A A A A A A A
27 chr27_11247239 0 11247239 T T T T A T T T T T T T T T T T T T T T
27 chr27_11250234 0 11250234 C C C C C C C C A A A A C C C C C C C C
27 chr27_11251912 0 11251912 G G A A G G G G G G G G G G G G G G G G
27 chr27_11262415 0 11262415 G G G G G G G G A A A A G G G G G G G G
27 chr27_11266787 0 11266787 G G G G A G G G G G G G G G G G G G G G
27 chr27_11273585 0 11273585 A A A A A A A C A A A A A A A A A A A A
27 chr27_11279874 0 11279874 G G G G G G A G G G G G G G G G G G G G
27 chr27_11288505 0 11288505 C C C C C C C C C C C C C C T T C C C C
27 chr27_11294281 0 11294281 T T T T T T T T C T C T T T T T T T T T
27 chr27_11295274 0 11295274 C C C C C C C C A C A C C C C C C C C C
27 chr27_11295322 0 11295322 G G G G G G G G G G G G G G G G A A G G
27 chr27_11297261 0 11297261 A A A A A G A A A A A A A A A A A A A A
27 chr27_11300132 0 11300132 T T T T T T T T C C C C T T T T T T T T
27 chr27_11300994 0 11300994 C C C C C C A C C C C C C C C C C C C C
27 chr27_11310889 0 11310889 G G G G G G G G G G G G C C G G G G G G
27 chr27_11312224 0 11312224 T T T T T T T T T T T T C T T T T T T T
27 chr27_11315565 0 11315565 C C T T C T C T C C C C C C C C C C C C
27 chr27_11315582 0 11315582 C C C C C C A C C C C C C C C C C C C C
27 chr27_11319164 0 11319164 C C C C C C C C T T T T C C C C C C C C
27 chr27_11320404 0 11320404 G G G G G G G G A A A A G G G G G G G G
27 chr27_11336578 0 11336578 G G G G G G A G G G G G A G G G G G G G
27 chr27_11338740 0 11338740 T T T T T T T T T T T T T T C T T T T T
27 chr27_11344071 0 11344071 C C T T C C C C C C C C C C C C C C C C
27 chr27_11345277 0 11345277 A A T T T T A A T T T T T T T T T T A A
27 chr27_11356040 0 11356040 A A A A A A A A A A A A A A G G A A A A
27 chr27_11361440 0 11361440 C C C C C C C C T T T T C C C C C C C C
27 chr27_11363092 0 11363092 A A A A A A A A A A A A A A C C A A A A
27 chr27_11366948 0 11366948 A G A A A A A A A A A A A A A A A A A A
27 chr27_11369007 0 11369007 C C C C C C C C C C C C C T C C C C C C
27 chr27_11374507 0 11374507 C C C C C G C C C C C C C C C C C C C C
27 chr27_11376213 0 11376213 G G G G G G G G C C C C G G G G G G G G
27 chr27_11376685 0 11376685 A A A A A A G G A A A A A A A A A A A A
27 chr27_11382257 0 11382257 A G A A A A A A A A A A A A A A A A A A
27 chr27_11393826 0 11393826 C C C C C C C C G G G G C C C C C C C C
27 chr27_11395334 0 11395334 C C C C C C C C C C C C C C A C C C C C
27 chr27_11395341 0 11395341 G G G G G G G G G G G T G G G G G G G G
27 chr27_11396168 0 11396168 A A A A A A A A A A A A A G A A A A A A
27 chr27_11397321 0 11397321 T T T T T T T T T T C T T T T T T T T T
27 chr27_11398873 0 11398873 C C C C C T C C C T C T C C C C C C C C
27 chr27_11399194 0 11399194 A A C C A C A A A A A A A A A A A A A A
27 chr27_11400967 0 11400967 T T T T T T T T C C C C T T T T T T T T
27 chr27_11409580 0 11409580 C C C C C C C C C C C T C C C C C C C C
27 chr27_11410307 0 11410307 T T T T T T T T T T T T C C T T C C T T
27 chr27_11410364 0 11410364 T T G G T T T T T T T T T T T T T T T T
27 chr27_11411688 0 11411688 T T T T T T T T T T T T C C C T C C T T
27 chr27_11415365 0 11415365 C C C C C C C C C C C T C C C C C C C C
27 chr27_11425223 0 11425223 C C C C C C C C A A A A C C C C C C C C
27 chr27_11425976 0 11425976 C C C C C C C C C C C C C T C T C C C C
27 chr27_11428060 0 11428060 C C C C C C C C C C C C C C C C T T C C
27 chr27_11431981 0 11431981 A A A A A A A A G G G G A A A A A A A A
27 chr27_11438332 0 11438332 C C C C C C C C T T T T C C C C C C C C
27 chr27_11438473 0 11438473 A A A A A A A A A A A G A A A A A A A A
27 chr27_11457594 0 11457594 G G G G G G G G C C C C G G G G G G G G
27 chr27_11464608 0 11464608 C T C C C C C C C C C C C C C C C C T T
27 chr27_11464666 0 11464666 T T T T T T T T A A A A A A A A A A T T
27 chr27_11467792 0 11467792 T T T T T T T T G G G G G G G G G G T T
27 chr27_11471552 0 11471552 G G G G G G G G G G G G A G G G G G G G
27 chr27_11474730 0 11474730 C C C C C C C C C C C C T T T T T T C C
27 chr27_11480747 0 11480747 C C G G C C C C C C C C G G G G G G C C
27 chr27_11481700 0 11481700 A A G G G G A A A A A A G G G G G G A A
27 chr27_11490428 0 11490428 G G G G G G G G C G C C G G G G G G G G
27 chr27_11491522 0 11491522 A A A A A A A A A A A G A A A A A A A A
27 chr27_11493233 0 11493233 C C C C C T C C C C C C C C C C C C C C
27 chr27_11496949 0 11496949 C C C C C T C C C C C C C C C C C C C C
27 chr27_11498016 0 11498016 C C C C C C C C C C C C A C C C C C C C
27 chr27_11498985 0 11498985 T T T T T T T T T T T T C T C C T T T T
27 chr27_11500245 0 11500245 T T T T T T T T C C C C T T T T T T T T
27 chr27_11505360 0 11505360 T T T T T T T T T T C T T T T T T T T T
27 chr27_11506404 0 11506404 C C T T T T C T T T T T T T T T T T T T
27 chr27_11507160 0 11507160 G G G G G G G G G G G G A G G G G G G G
27 chr27_11509330 0 11509330 C C G G C G G G G G G G G G G G G G G G
27 chr27_11513132 0 11513132 C C C C C C C C C C C C C G C C C C C C
27 chr27_11521844 0 11521844 A A A A A A A A A A A A A G A A A A A A
27 chr27_11522765 0 11522765 A A A A A A A A G G G G A A A A A A A A
27 chr27_11525904 0 11525904 T T T T T T T T C C C C T T T T T T T T
27 chr27_11527926 0 11527926 A A A A A A A A A G A A A A A A A A A A
27 chr27_11534679 0 11534679 C C C C C C C C A A A A C C C C C C C C
27 chr27_11540732 0 11540732 G G G G A A G G G G G G A A A A G G G G
27 chr27_11541206 0 11541206 A A A G A A A A A A A A A A A A A A A A
27 chr27_11546300 0 11546300 T T C C C C C T C C C C C C C C C C T T
27 chr27_11551962 0 11551962 G G C C C C C C C C C C C C C C C C C C
27 chr27_11555602 0 11555602 G G A G G G G G G G G G G G G G G G G G
27 chr27_11555954 0 11555954 C C C C C T C C C C C C C C C C C C C C
27 chr27_11562848 0 11562848 T T T T T T T T G G G G T T T T T T T T
27 chr27_11563694 0 11563694 C C C C C C C C C C C C C T C C C C C C
27 chr27_11565556 0 11565556 A A A A A A A A G G A G A A A A A A A A
27 chr27_11573282 0 11573282 G G A G G G G G G G G G G G G G G G G G
27 chr27_11577332 0 11577332 G G A A A A G G A A A A A A A A A A G G
27 chr27_11577539 0 11577539 A A A G G G A A A A A A A A A A A A A A
27 chr27_11578041 0 11578041 C C C C C C C C T T T T C C C C C C C C
27 chr27_11581056 0 11581056 A A A A A A A A C C C C A A A A A A A A
27 chr27_11593622 0 11593622 T T G G G T T T T T T T T T T T T T T T
27 chr27_11600555 0 11600555 G G G G G G G G C C C C G G G G G G G G
27 chr27_11606119 0 11606119 A A A A A A A A G G G G A A A A A A A A
27 chr27_11613771 0 11613771 A A G G G G A G G G G G G G G G G G A A
27 chr27_11614671 0 11614671 A A A A A A A A T T T T A A A A A A A A
27 chr27_11649129 0 11649129 A A A A A G A A A A A A A A A A A A A A
27 chr27_11658588 0 11658588 T T T T C T T T T T T T T T T T T T T T
27 chr27_11659955 0 11659955 G G G G G G G G T T T T G G G G G G G G
27 chr27_11661804 0 11661804 T T T T T T T T T T T T G G G G G G T T
27 chr27_11666043 0 11666043 C C C C C C C C C C C G C C C C C C C C
27 chr27_11676083 0 11676083 T T T T T T T T T T T T C T T T T T T T
27 chr27_11676331 0 11676331 C C T T T T C C T T T T T T T T T T C C
27 chr27_11676493 0 11676493 C C C C C C C C C C C C C C C C T T C C
27 chr27_11678381 0 11678381 A A A A A A A A G G A G A A A A A A A A
27 chr27_11685388 0 11685388 G G G G G G G G G G G G A G G G G G G G
27 chr27_11685692 0 11685692 C C C C C T C C C C C C C C C C C C C C
27 chr27_11690720 0 11690720 C C C C C C C C C C C C C C C T C C C C
27 chr27_11699394 0 11699394 C C T T C T C C C C C C C C C C C C C C
27 chr27_11699834 0 11699834 G G G G G G G G G G G G T T T T T T G G
27 chr27_11715133 0 11715133 G G G G G G G G A A A A G G G G G G G G
27 chr27_11718940 0 11718940 G G G G G G G G A A A A A G G G G G G G
27 chr27_11729520 0 11729520 A A A A A A A A A A A A A A G G A A A A
27 chr27_11742007 0 11742007 G G G G G G G G G G G G G G G G C C G G
27 chr27_11749210 0 11749210 A A A A A A A A G G G G A A A A A A A A
27 chr27_11756890 0 11756890 G G G G G G C G G G G G G G G G G G G G
27 chr27_11768917 0 11768917 T T T T T T T T A A A A T T T T T T T T
27 chr27_11770342 0 11770342 G G G G G G G G A A A A G G G G G G G G
27 chr27_11787188 0 11787188 C C C C C C C C T T T T C C C C C C C C
27 chr27_11789099 0 11789099 T T T T T T T T T T T T T T C T T T T T
27 chr27_11792696 0 11792696 A A A A A A A A G G G G A A A A A A A A
27 chr27_11792701 0 11792701 C C C C A C C C C C C C C C C C C C C C
27 chr27_11793986 0 11793986 T T T T T T T T T T T T G T T T T T T T
27 chr27_11794420 0 11794420 T T T T T T T T C C C C T T T T T T T T
27 chr27_11797044 0 11797044 T T T T C C T T T T T T T T T T T T T T
27 chr27_11797681 0 11797681 G G G G G G G G T T T T G G G G G G G G
27 chr27_11798803 0 11798803 G G A A A A G G A A A A A A A A A A G G
27 chr27_11805651 0 11805651 G G G G G G G G G G G G G G A A G G G G
27 chr27_11820951 0 11820951 G G G G G G G G G G G G A G A A G G G G
27 chr27_11828292 0 11828292 T T T T T T T T C C C C T T T T T T T T
27 chr27_11838765 0 11838765 C C C C C C T T C C C C C C C C C C C C
27 chr27_11847964 0 11847964 C C C T C C C C C C C C C C C C C C C C
27 chr27_11862689 0 11862689 C C C T C C C C T T T T C C C C C C C C
27 chr27_11864905 0 11864905 A A A A A A A A A G G G A A A A A A A A
27 chr27_11868825 0 11868825 G G G G G G G G G G G G G G A G G G G G
27 chr27_11873809 0 11873809 C C C C C C C C C T C T C C C C C C C C
27 chr27_11876953 0 11876953 G G G G G T G G G G G G G G G G G G G G
27 chr27_11889682 0 11889682 A A A A A A A A A A A G A A A A A A A A
27 chr27_11892635 0 11892635 T T T T T T C T T T T T T T T T T T T T
27 chr27_11902956 0 11902956 C C C C C C C C C C C G C C C C C C C C
27 chr27_11907367 0 11907367 G G G G G G G G G G G G G G G G A A G G
27 chr27_11909089 0 11909089 T T T T T T T T T T T T T T C C T T T T
27 chr27_11916952 0 11916952 C C C C C C C C T T T T C C C C C C C C
27 chr27_11920195 0 11920195 C C C T C C C C C C C C C C C C C C C C
27 chr27_11925996 0 11925996 G G G G G G G G G G G G G G G G C C G G
27 chr27_11940088 0 11940088 T T C C C C T T C C C C C C C C C C T T
27 chr27_11942065 0 11942065 T T T T T T T T T T T T T T G T T T T T
27 chr27_11947993 0 11947993 C C C C C C C C C C C C C C C C T T C C
27 chr27_11959966 0 11959966 T T T T T T T T T T T T T T T T C C T T
27 chr27_11972372 0 11972372 A A A A A A A A A A A A A G A A A A A A
27 chr27_11976550 0 11976550 G G G G G G G G G G G G A G G G G G G G
27 chr27_11978738 0 11978738 C C C C C C C C T T T T C C C C C C C C
27 chr27_11992552 0 11992552 C C T T T T C C T T T T T T T T T T C C
27 chr27_11998372 0 11998372 T T T T T T C T T T T T T T T T T T T T
27 chr27_12011106 0 12011106 T T T T T T T T T T C T T T T T T T T T
27 chr27_12012687 0 12012687 G G G G G G G G C C C C G G G G G G G G
27 chr27_12016527 0 12016527 G G G G G G G G A A A A G G G G G G G G
27 chr27_12016673 0 12016673 A A G G G G G G G G G G G G G G G G G G
27 chr27_12026338 0 12026338 A A A A A A C C A A A A A A A A A A A A
27 chr27_12027597 0 12027597 G G G G G G G G G G A G G G G G G G G G
27 chr27_12028363 0 12028363 T T T T T T T T T T T T C T T T T T T T
27 chr27_12029141 0 12029141 C C T T T T T T T T T T T T T T T T C C
27 chr27_12029243 0 12029243 G G G G G G G G A A A A G G G G G G G G
27 chr27_12030986 0 12030986 G G A A A A G G G G G G G G G G G G G G
27 chr27_12032809 0 12032809 T T T T T T T T T T T T T T T T C C T T
27 chr27_12035844 0 12035844 G G G G G G G G A A A A G G G G G G G G
27 chr27_12037459 0 12037459 G G G G G G G G T T T T G G G G G G G G
27 chr27_12043471 0 12043471 G G G G A G G G G G G G G G G G G G G G
27 chr27_12049080 0 12049080 C C C C C C C C C C C C C G C C C C C C
27 chr27_12053305 0 12053305 G G G G G G G G G G G G G G G G A A G G
27 chr27_12054481 0 12054481 T T T T T T T T C C C C T T T T T T T T
27 chr27_12066500 0 12066500 C C T T T T C C T T T T T T T T T T C C
27 chr27_12072494 0 12072494 C C A A A A C C A A A A A A A A A A C C
27 chr27_12074935 0 12074935 A A A A A A A A T T T T A A A A A A A A
27 chr27_12090818 0 12090818 T T T T T T T T C C C C T T T T T T T T
27 chr27_12091171 0 12091171 G G G G G G G G G G G G C G G G G G G G
27 chr27_12099697 0 12099697 G G G G A G G G G G G G G G G G G G G G
27 chr27_12102500 0 12102500 G G G G A G G G G G G G G G G G G G G G
27 chr27_12102581 0 12102581 A A A A A A A A A A A A A A G G A A A A
27 chr27_12109695 0 12109695 A A A A A A A A A A A G A A A A A A A A
27 chr27_12110536 0 12110536 G G G G G G G G A A A A G G G G G G G G
27 chr27_12116621 0 12116621 T T T T T T T T T T T T T T T T C C T T
27 chr27_12121012 0 12121012 T T T T T T T T G G G G T T T T T T T T
27 chr27_12124561 0 12124561 T T T T T T T T T T T T C T T T T T T T
27 chr27_12128788 0 12128788 C C A A A A C C A A A A A A A A A A C C
27 chr27_12130046 0 12130046 T T T T T T T T A A A A T T T T T T T T
27 chr27_12133384 0 12133384 G G G G G G A G G G G G G G G G G G G G
27 chr27_12143170 0 12143170 C C C C C C T T C C C C C C C C C C C C
27 chr27_12157315 0 12157315 C T T T T T T T T T T T T T T T T T C C
27 chr27_12164269 0 12164269 A A A A A A A A A A A A A A A A G G A A
27 chr27_12180752 0 12180752 G G G G G G G G G G G G G G G T G G G G
27 chr27_12189425 0 12189425 A A A A A A A A G G G G A A A A A A A A
27 chr27_12190142 0 12190142 G G G G G G G G A A A A G G G G G G G G
27 chr27_12190153 0 12190153 C C C G C C C C C C C C C C C C C C C C
27 chr27_12191151 0 12191151 G G G G G G G G G G G G G G A G G G G G
27 chr27_12202297 0 12202297 T T T T T T T T T T T T G T T T T T T T
27 chr27_12209987 0 12209987 G G G G G G G G G G G G A G G G G G G G
27 chr27_12217581 0 12217581 A A A A A A A A A A A A A A A A G G A A
27 chr27_12221250 0 12221250 C C C C C C C C C C C C C T C C C C C C
27 chr27_12222147 0 12222147 A A A A A A A A G G G G A A A A A A A A
27 chr27_12222625 0 12222625 G G G G G G G G A A A A G G G G G G G G
27 chr27_12228886 0 12228886 T T T T T T T T A A A A T T T T T T T T
27 chr27_12233384 0 12233384 C C C C C C C C C C C C C C C C C T C C
27 chr27_12238407 0 12238407 C C C C C C C C C C C C C T C C C C C C
27 chr27_12259663 0 12259663 C C C C C C C C C C C C C C T T C C C C
27 chr27_12264973 0 12264973 A A C C C C A A C C C C C C C C C C A A
27 chr27_12271833 0 12271833 T T T T A T T T T T T T T T T T T T T T
27 chr27_12278752 0 12278752 G G G G G G G G T T T T G G G G G G G G
27 chr27_12285594 0 12285594 G G G G G G G G A A A A G G G G G G G G
27 chr27_12290001 0 12290001 T T T T C C T T T T T T T T T T T T T T
27 chr27_12312159 0 12312159 C C C C T T C C C C C C C C C C C C C C
27 chr27_12312199 0 12312199 C C C C C C C C T T T T C C C C C C C C
27 chr27_12312769 0 12312769 C C C C C C C C C C C C C C C C T T C C
27 chr27_12312911 0 12312911 T T T T T T T T T T T T C C C T T T T T
27 chr27_12318285 0 12318285 C C T T T T C C T T T T T T T T T T C C
27 chr27_12319892 0 12319892 T T A A A A T T T T T T T T T T T T T T
27 chr27_12332649 0 12332649 G G A A A A G G G G G G G G G G G G G G
27 chr27_12343899 0 12343899 T T T T T T T T T T T T T T C T T T T T
27 chr27_12345226 0 12345226 G G A A A A A A A A A A A A A A A A A A
27 chr27_12376059 0 12376059 C C C C C C C C C C C C G G C C C C C C
27 chr27_12377703 0 12377703 C C C C C C C C T T T T C C C C C C C C
27 chr27_12382433 0 12382433 C C C C C G C C C C C C C C C C C C C C
27 chr27_12384915 0 12384915 G G A G A G G G G G G G G G G G G G G G
27 chr27_12405227 0 12405227 A A A A A A A A G G G G A A A A A A A A
27 chr27_12405671 0 12405671 G G G G G G G G G G G G A G G G G G G G
27 chr27_12405731 0 12405731 T T C T T T T T T T T T T T T T T T T T
27 chr27_12413058 0 12413058 C C C C C C C C A A A A C C C C C C C C
27 chr27_12419469 0 12419469 C C C C C C A C C C C C C C C C C C C C
27 chr27_12427919 0 12427919 T T T T T T T T A A A T T T T T T T T T
27 chr27_12438313 0 12438313 C C C C C C C C C C C C C T C C C C C C
27 chr27_12440125 0 12440125 C C C C C C C C C C C C C T T T T T C C
27 chr27_12446984 0 12446984 A A A A A A A A A A A A G G A A A A A A
27 chr27_12453185 0 12453185 C C C C C C C C G G G G C C C C C C C C
27 chr27_12471239 0 12471239 C C C C C C C C T T T T T T T T T T C C
27 chr27_12475982 0 12475982 G G G G G G G G G G G G A G G G G G G G
27 chr27_12477560 0 12477560 T T C C C C C C C C C C C C C C C C T T
27 chr27_12482449 0 12482449 A A A A A A A A A A A A A A A A G G A A
27 chr27_12486191 0 12486191 C C C C C C C C C C C C C C C T C C C C
27 chr27_12488638 0 12488638 A A A A A A A A G G G G A A A A A A A A
27 chr27_12491906 0 12491906 A A A A A A A A A A A A A A C C A A A A
27 chr27_12494210 0 12494210 T T T T T T T T T T T T C T C C T T T T
27 chr27_12498747 0 12498747 A A A A A A A A C C A C A A A A A A A A
27 chr27_12503039 0 12503039 G G G G G G G G G G A G G G G G G G G G
27 chr27_12506126 0 12506126 A A A A G G A A A A A A A A A A A A A A
27 chr27_12506565 0 12506565 G G G G G G G G G G G G G G A A G G G G
27 chr27_12507206 0 12507206 G G A A G G G G G G G G G G G G A G G G
27 chr27_12509464 0 12509464 G G G G G G G G G G A G G G G G G G G G
27 chr27_12515989 0 12515989 A A A A A A A A T T T T A A A A A A A A
27 chr27_12533554 0 12533554 T T T T T T T T C C C C T T T T T T T T
27 chr27_12541013 0 12541013 C T T T T T C C T T T T T T T T T T T T
27 chr27_12541184 0 12541184 G G G G G G G G G G G G A G G G G G G G
27 chr27_12541807 0 12541807 A A A A A A A A A A A A A A G G A A A A
27 chr27_12543516 0 12543516 T T T T T T T T C C C C T T T T T T T T
27 chr27_12546908 0 12546908 A A A A A A A A T T T T A A A A A A A A
27 chr27_12548846 0 12548846 C G G G G G G G G G G G G G G G G G G G
27 chr27_12554810 0 12554810 G G A A G G G G G G G G G G G G G G G G
27 chr27_12555273 0 12555273 G G G G G G G G C C G G G G G G G G G G
27 chr27_12556200 0 12556200 C C G G C C C C C C C C C C C C C C C C
27 chr27_12558393 0 12558393 C C C C C C C C T T T T C C C C C C C C
27 chr27_12568988 0 12568988 A A A A A A A A C C C C A A A A A A A A
27 chr27_12569375 0 12569375 C C C C C C C C C C C C C C C T C C C C
27 chr27_12571356 0 12571356 G G G G G G G G A A A A G G G G G G G G
27 chr27_12577749 0 12577749 A A A A A A A C A A A A A A A A A A A A
27 chr27_12582903 0 12582903 A C A A A A A A A A A A A A A A A A A A
27 chr27_12594177 0 12594177 C C C C C C C C C C C C C T C C C C C C
27 chr27_12605595 0 12605595 C C C C T T C C C C C C C C C C C C C C
27 chr27_12605978 0 12605978 T T T T T T T T C C C C T T T T T T T T
27 chr27_12607654 0 12607654 T T T T T T T T T T T T T T T T C C T T
27 chr27_12617630 0 12617630 A A A A A A A A C C C C A A A A A A A A
27 chr27_12623467 0 12623467 T T T T T T T T T T T T T T C T T T T T
27 chr27_12626761 0 12626761 A A A A A A A G A A A A A A A A A A A A
27 chr27_12631707 0 12631707 T T T T T T T T T T T T C T T T T T T T
27 chr27_12636888 0 12636888 T T T T T T T T T T T T C C C T T T T T
27 chr27_12637524 0 12637524 A A A A A A A A A A A G A A A A A A A A
27 chr27_12640583 0 12640583 C C C C C C C C C C C T C C C C C C C C
27 chr27_12640661 0 12640661 A A A A A C A A A A A A A A A A A A A A
27 chr27_12652965 0 12652965 C T T T T T T T T T T T T T T T T T T T
27 chr27_12653140 0 12653140 C C T T C C C C C C C C C C C C C C C C
27 chr27_12662645 0 12662645 A A A A A A A A A A A A A A A A G G A A
27 chr27_12665565 0 12665565 C C C C C C C C T T T T C C C C C C C C
27 chr27_12674898 0 12674898 C C C C C C C C C C C C C C C G C C C C
27 chr27_12689296 0 12689296 A A A A A A A A C C C C A A A A A A A A
27 chr27_12692528 0 12692528 C C C C C C C C C C C C A C C C C C C C
27 chr27_12694668 0 12694668 A G G G G G G G G G G G G G G G G G G G
27 chr27_12698891 0 12698891 T T T T T T T T A A A A T T T T T T T T
27 chr27_12700658 0 12700658 C C C C C C C C T T T T C C C C C C C C
27 chr27_12703635 0 12703635 G G G G C G G G G G G G G G G G G G G G
27 chr27_12710938 0 12710938 C C C C C C C C G G G G G G G G G G C C
27 chr27_12714668 0 12714668 C C T T C C C C T T T T T T T T T T C C
27 chr27_12718305 0 12718305 A A A A A A A A C C C C A A A A A A A A
27 chr27_12721921 0 12721921 A G A A A A A A A A A A A A A A A A A A
27 chr27_12724477 0 12724477 G G G G G G G G G G G G G G A A G G G G
27 chr27_12725667 0 12725667 C C C C C C C C C C C C C T C C C C C C
27 chr27_12727977 0 12727977 C C C C C C C C G G G G C C C C C C C C
27 chr27_12728315 0 12728315 C C C C C C C C T T T T C C C C C C C C
27 chr27_12730049 0 12730049 T T T T T T T T C C C C T T T T T T T T
27 chr27_12736314 0 12736314 G G G G G G G G C C C C G G G G G G G G
27 chr27_12736402 0 12736402 T T T T T T T T G G G G T T T T T T T T
27 chr27_12744268 0 12744268 A A A A A A A A C C C C A A A A A A A A
27 chr27_12750114 0 12750114 A A A A A A A A G G G G A A A A A A A A
27 chr27_12756648 0 12756648 A A G G G G A G G G G G G G G G G G G G
27 chr27_12759571 0 12759571 C C A A C C C C C C C C C C C C C C C C
27 chr27_12765466 0 12765466 A A A A A A A A T T A A A A A A A A A A
27 chr27_12773113 0 12773113 G G C C C C G G C C C C C C C C C C G G
27 chr27_12780869 0 12780869 G G G G G G G G C C C C G G G G G G G G
27 chr27_12781840 0 12781840 C C C C C C C C T T T T C C C C C C C C
27 chr27_12783033 0 12783033 T T T T T T T T T T T T T T C T T T T T
27 chr27_12788426 0 12788426 A A A A A A A A A A A A A A A A T T A A
27 chr27_12791122 0 12791122 C C C C C C C C C C C C C T C C C C C C
27 chr27_12791194 0 12791194 A A A A A T A A A A A A A A A A A A A A
27 chr27_12796485 0 12796485 C C C C C C C C C C C C C T C C T T C C
27 chr27_12797336 0 12797336 A G G G G G G G G G G G G G G G G G G G
27 chr27_12808299 0 12808299 A A A A A A A A A A A A A A A G A A A A
27 chr27_12812705 0 12812705 T T T T A T T T T T T T T T T T T T T T
27 chr27_12813253 0 12813253 C C C C C C C C C C C C C T C C C C C C
27 chr27_12813827 0 12813827 T T T T T T T T T T T T T T G G T T T T
27 chr27_12823094 0 12823094 G G G G G G G G A A A A G G A G G G G G
27 chr27_12825359 0 12825359 C C C C C C C C C C C C A C C C C C C C
27 chr27_12825380 0 12825380 T T T T T T T T C C C C T T T T T T T T
27 chr27_12835183 0 12835183 G G G G G G G G G G G G A G G G G G G G
27 chr27_12835584 0 12835584 T T T T T T T T T T T T C T T T T T T T
27 chr27_12840943 0 12840943 G G A A A A G G A A A A A A A A A A G G
27 chr27_12860597 0 12860597 C C C C C C C C T T T T C C C C C C C C
27 chr27_12860988 0 12860988 T T T T T T C C T T T T T T T T T T T T
27 chr27_12872340 0 12872340 C T T T T T T T T T T T T T T T T T T T
27 chr27_12874542 0 12874542 G G G G G G G G A A G G G G G G G G G G
27 chr27_12877974 0 12877974 A A A A A A A A A A G G A A A A A A A A
27 chr27_12898058 0 12898058 T T T T T T T T T T T T T T T T G T T T
27 chr27_12902315 0 12902315 C C C C C G C C C C C C C C C C C C C C
27 chr27_12903514 0 12903514 G G A A A A G G G G G G G G G G G G G G
27 chr27_12910393 0 12910393 T T T T T T T T C C C C T T T T T T T T
27 chr27_12913949 0 12913949 T T T T T T T T T T T T C T T T T T T T
27 chr27_12917013 0 12917013 A A A A A A A A T T T T A A A A A A A A
27 chr27_12920165 0 12920165 G G G G G G G G C C C C G G G G G G G G
27 chr27_12924133 0 12924133 A A A A A A A A G G G G A A A A A A A A
27 chr27_12930503 0 12930503 A A A A A A A A T T T T A A A A A A A A
27 chr27_12932841 0 12932841 T T T T T T C T T T T T T T T T T T T T
27 chr27_12935080 0 12935080 C C C C C C C C C C C C C C C C C T C C
27 chr27_12935971 0 12935971 C C C C C C C C C C C T C C C C C C C C
27 chr27_12936392 0 12936392 T T T T T T T T T T T T G T T T T T T T
27 chr27_12940751 0 12940751 G G G G C G G G G G G G G G G G G G G G
27 chr27_12941355 0 12941355 C C C C C C C T C C C C C C C C C C C C
27 chr27_12946082 0 12946082 C C C C C C C C C C C C C C G G C C C C
27 chr27_12947194 0 12947194 G G G G G G G G G G G G G G G G A A G G
27 chr27_12954096 0 12954096 C C C C C T C C C C C C C C C C C C C C
27 chr27_12960818 0 12960818 G G G G G G G G G G A G G G G G G G G G
27 chr27_12969576 0 12969576 T T T T T T T T T T T T T T C C T T T T
27 chr27_12969808 0 12969808 C C C C C C C C C C C G C C C C C C C C
27 chr27_12983537 0 12983537 C C C C C T C C C C C C C C C C C C C C
27 chr27_12995982 0 12995982 A A G G A A A A A A A A A A A A A A A A
27 chr27_12997558 0 12997558 G G G G G G G G G G G G C C C C C C G G
27 chr27_13003791 0 13003791 T T T T T T T T C C C T C C C C C C T T
27 chr27_13007776 0 13007776 T T T T C T T T T T T T T T T T T T T T
27 chr27_13020954 0 13020954 T T T T T T T T C C C C T T T T T T T T
27 chr27_13034166 0 13034166 T T T T T T T T T T T T C T T T T T T T
27 chr27_13038153 0 13038153 C C C C C C C C T T T T T T T T C C C C
27 chr27_13038240 0 13038240 C C C C C C C C T T T T C C C C C C C C
27 chr27_13038351 0 13038351 C C C C C C C C C C C T C C C C C C C C
27 chr27_13038405 0 13038405 T T T T T T T T C C C T T T T T T T T T
27 chr27_13046257 0 13046257 C C C C C C C C T T T T C C C C C C C C
27 chr27_13057398 0 13057398 A A A A A A A A G G G G A A A A A A A A
27 chr27_13059073 0 13059073 C C C C C C C C T T T T C C C C C C C C
27 chr27_13074994 0 13074994 T T T T T T T T C C C C T T T T T T T T
27 chr27_13079042 0 13079042 G G G G G G G G G G A A G G G G G G G G
27 chr27_13083784 0 13083784 A A A A A A A A T T T T A A A A A A A A
27 chr27_13095126 0 13095126 A A A A A A A A A A A A C C A A A A A A
27 chr27_13095627 0 13095627 G G G G G G G G G G G G G G G G A G G G
27 chr27_13100939 0 13100939 C C C C C C C C C C C C C C C C C T C C
27 chr27_13110948 0 13110948 A A A A A A A A A A A A A A A A G G A A
27 chr27_13115332 0 13115332 A A A A A A A A G G A A A A A A A A A A
27 chr27_13118480 0 13118480 G G G G G G G G A A A A G G G G G G G G
27 chr27_13120620 0 13120620 C C A A C C C C C C C C C C C C C C C C
27 chr27_13128772 0 13128772 A A A A A A A A A A A A A A A G A A A A
27 chr27_13132043 0 13132043 C C C C C C T T C C C C C C C C C C C C
27 chr27_13134307 0 13134307 C C C C C C C C C C C T C C C C C C C C
27 chr27_13135932 0 13135932 A A A A A A A A A A A A A G A A A A A A
27 chr27_13153656 0 13153656 C C C C C C C C T T T T C C C C C C C C
27 chr27_13160231 0 13160231 G G G G G G G G G G G G G G A A G G G G
27 chr27_13160372 0 13160372 C C C C C C C C C C C C C C C T C C C C
27 chr27_13170206 0 13170206 C C C C C C C C T T T T C C C C C C C C
27 chr27_13174227 0 13174227 G G G G G G G G A A A A G G G G G G G G
27 chr27_13176605 0 13176605 C C C C C C C C A A C C C C C C C C C C
27 chr27_13178674 0 13178674 G G G G C C G G G G G G G G G G G G G G
27 chr27_13181620 0 13181620 T T C C C C C T C C C C C C C C C C C C
27 chr27_13185433 0 13185433 C C C C C C C C T T T T C C C C C C C C
27 chr27_13214786 0 13214786 A A A A A A A A A A A A A G A A A A A A
27 chr27_13220455 0 13220455 A A A A A A A A G G G G A A A A A A A A
27 chr27_13224342 0 13224342 G G G G G G G G A A A A G G G G G G G G
27 chr27_13227248 0 13227248 A A A A A A A A A A A A A A A G A A A A
27 chr27_13228088 0 13228088 G G G G G G G G G G G G A G G G G G G G
27 chr27_13230792 0 13230792 C C T T T T C C C C C C T T C C C C C C
27 chr27_13237034 0 13237034 T T T T T T T T T T T T G T T T T T T T
27 chr27_13237853 0 13237853 A A A A A A A A G G G G A A A A A A A A
27 chr27_13240200 0 13240200 G G G G G G G G T T T T G G G G G G G G
27 chr27_13250973 0 13250973 C C C C C G C C C C C C C C C C C C C C
27 chr27_13252520 0 13252520 T T T T T T T T G G G G T T T T T T T T
27 chr27_13253106 0 13253106 T T T T T T T T C C C C T T T T T T T T
27 chr27_13261358 0 13261358 C C C C C T C C C C C C C C C C C C C C
27 chr27_13264018 0 13264018 C C C C C C C C C C C C C C C C T T C C
27 chr27_13268469 0 13268469 G G G G G G G G A A A G G G G G G G G G
27 chr27_13270215 0 13270215 C C C C C C C C C C C C C C T T C C C C
27 chr27_13272943 0 13272943 A A A A A A A G A A A A A A A A A A A A
27 chr27_13274795 0 13274795 A A A A A A A A A A A A A C A A A A A A
27 chr27_13274818 0 13274818 C C C C C C C C T T T T C C C C C C C C
27 chr27_13279328 0 13279328 A A A A A A T T A A A A A A A A A A A A
27 chr27_13284004 0 13284004 T T T T T T T T T T T T T T C C T T T T
27 chr27_13295049 0 13295049 T T T T C C T T C C C C C C C C T T T T
27 chr27_13297651 0 13297651 C C C C C C C C T T C C C C C C C C C C
27 chr27_13303596 0 13303596 G G G G G G G G G G G G G G A A G G G G
27 chr27_13305978 0 13305978 T T T T C T T T T T T T T T T T T T T T
27 chr27_13306765 0 13306765 C C C C C C C C G G G G C C C C C C C C
27 chr27_13308424 0 13308424 C C C C C C C C T T T T C C C C C C C C
27 chr27_13314679 0 13314679 C C C C C C C C T T C T C C C C C C C C
27 chr27_13316602 0 13316602 C C C C C C C C C C C C C C C C A C C C
27 chr27_13318436 0 13318436 G G G G G G G G A A A A G G G G G G G G
27 chr27_13327506 0 13327506 T T T T T T T T T T T T G T T T T T T T
27 chr27_13330417 0 13330417 C C C C C C C C T T T T C C C C C C C C
27 chr27_13332979 0 13332979 T T T T T T T T C C C C T T T T T T T T
27 chr27_13339465 0 13339465 A A A A A A A A A A A A A A A A G G A A
27 chr27_13348688 0 13348688 T T T T T T T T T T T T T T G G T T T T
27 chr27_13358099 0 13358099 C C C C C C C C T T T T C C C C C C T T
27 chr27_13358375 0 13358375 G G G G G G G G T T T T G G G G G G G G
27 chr27_13358921 0 13358921 C T T T T T T T T T T T T T T T T T T T
27 chr27_13360481 0 13360481 G G A A A A G G G G G G A A G G G G G G
27 chr27_13370333 0 13370333 T T T T T T T T C C C C T T T T T T T T
27 chr27_13386991 0 13386991 G G G G G G G G G G G G A G G G G G G G
27 chr27_13401201 0 13401201 T T T T C T T T T T T T T T T T T T T T
27 chr27_13401333 0 13401333 A A A A A A A A A A A A A A A G A A A A
27 chr27_13408457 0 13408457 A G G G G G G G G G G G G G G G G G G G
27 chr27_13410068 0 13410068 T T T T T T T T A A A A T T T T T T T T
27 chr27_13412302 0 13412302 C C C C C C C C C C C C C C A A C C C C
27 chr27_13414791 0 13414791 C C C C C C C C C C C C C C C C T T C C
27 chr27_13415242 0 13415242 G G C C C C G G G G G G G G G G G G G G
27 chr27_13434603 0 13434603 G G G G G G G G A A A A G G G G G G G G
27 chr27_13447407 0 13447407 T T T T T T T T C C C T T T T T T T T T
27 chr27_13451179 0 13451179 T T T T T T C C T T T T T T T T T T T T
27 chr27_13464001 0 13464001 T T T T T T T T T T T T C T T T T T T T
27 chr27_13464977 0 13464977 A A A A A A A A A A A A G G A A A A A A
27 chr27_13465235 0 13465235 G G G G G G G G A A A A G G G G G G G G
27 chr27_13467893 0 13467893 T T T T T T T T T T A A T T T T T T T T
27 chr27_13470493 0 13470493 G G C C C G G G G G G G C C C C C C G G
27 chr27_13475708 0 13475708 C C C C C C C C C C C C C C C C C T C C
27 chr27_13481522 0 13481522 A A A A A A A A T T A A A A A A A A A A
27 chr27_13487932 0 13487932 G G T T G G G G G G G G G G G G G G G G
27 chr27_13494679 0 13494679 G G G G G G G G A A A A G G G G G G G G
27 chr27_13495884 0 13495884 A A A A A A A A C C C C A A A A A A A A
27 chr27_13498081 0 13498081 G G A A A G G G G G G G G G G G G G G G
27 chr27_13502642 0 13502642 G G G G G G G G A A A A G G G G G G G G
27 chr27_13504930 0 13504930 C C C C C C C C C C C C C C C T C C C C
27 chr27_13509261 0 13509261 C C A A A A C C A A A A A A C C A A C C
27 chr27_13511819 0 13511819 G G G G G G G G C C C C G G G G G G G G
27 chr27_13518418 0 13518418 C C C C C C C C T T T T C C C C C C C C
27 chr27_13528912 0 13528912 T T T T T T T T G G G G T T T T T T T T
27 chr27_13530683 0 13530683 A A A A A A A A C C C C A A A A A A A A
27 chr27_13530855 0 13530855 T T T T T T T T C C C C T T T T T T T T
27 chr27_13532646 0 13532646 G G A A A G G G G G G G G G G G G G G G
27 chr27_13536162 0 13536162 A A A A A A A A G G G G A A A A A A A A
27 chr27_13541944 0 13541944 C C C C C T C C C C C C C C C C C C C C
27 chr27_13543683 0 13543683 T T C C C T T T C C C C T T T T T T T T
27 chr27_13552546 0 13552546 C C C C C C C C C C C C C C T T C C C C
27 chr27_13562410 0 13562410 C C C C C C C C C C C C C C T T C C C C
27 chr27_13564080 0 13564080 C C C C C C C C C C C C C C C C T T C C
27 chr27_13567668 0 13567668 A G A A A A A A A A A A A A A A A A A A
27 chr27_13569081 0 13569081 T T T T C C T T T T T T T T T T T T T T
27 chr27_13577307 0 13577307 A A A A A A A A A A A A A G A A A A A A
27 chr27_13597323 0 13597323 C C C C C C C T C C C C C C C C T T C C
27 chr27_13600584 0 13600584 C C C C T T C C C C C C C C C C C C C C
27 chr27_13610568 0 13610568 G G G G G G G G G G G G C G G G G G G G
27 chr27_13612853 0 13612853 A A A A A A A A C C C C A A A A A A A A
27 chr27_13613379 0 13613379 A A A A A A A A A A A A A C A A A A A A
27 chr27_13627929 0 13627929 T T T T T T T T T T T T T T T T G T T T
27 chr27_13635274 0 13635274 A A A A A A A A G G G G A A A A A A A A
27 chr27_13636045 0 13636045 C C C C C C C C G G G G C C C C C C C C
27 chr27_13639805 0 13639805 T T C C C C C T C C C C C C C C C C T T
27 chr27_13639842 0 13639842 T T T T T T T T G G G G T T T T T T T T
27 chr27_13642884 0 13642884 C C C C C C C C A A A A C C C C C C C C
27 chr27_13647660 0 13647660 C C C C C C C C C C C G C C C C C C C C
27 chr27_13649443 0 13649443 T T T T T T T T T T T T A T T T T T T T
27 chr27_13650402 0 13650402 G G G G G G G G G G G G A A A G A A G G
27 chr27_13654982 0 13654982 A A A A A A A A A A A A A G A A A A A A
27 chr27_13656266 0 13656266 C C C C C C C C G G G G C C C C C C C C
27 chr27_13661803 0 13661803 G G G G G G G G A A A A G G G G G G G G
27 chr27_13662246 0 13662246 C C C C C C C C C C C C C C C T C C C C
27 chr27_13664272 0 13664272 G G C C C C G G G G G G G G G G G G G G
27 chr27_13669589 0 13669589 T T T T T T T T C C C C T T T T T T T T
27 chr27_13671215 0 13671215 G G G G G G G T G G G G G G G G G G G G
27 chr27_13673318 0 13673318 A A G G G G A A A A A A A A A A A A A A
27 chr27_13680481 0 13680481 A G G G G G G G G G G G G G G G G G A A
27 chr27_13681632 0 13681632 C C C C C C A C C C C C C C C C C C C C
27 chr27_13689245 0 13689245 A A A A A A A C A A A A A A A A A A A A
27 chr27_13690663 0 13690663 C C C C C C C C C C C C C C C C G G C C
27 chr27_13693629 0 13693629 T T T T T T T T T T T T T T T T C T T T
27 chr27_13695153 0 13695153 T T T T T T T T C C C C T T T T T T T T
27 chr27_13695339 0 13695339 T T C C C C T T C C C C C C C C C C T T
27 chr27_13700863 0 13700863 G G G G G G G G C C C C G G G G G G G G
27 chr27_13702241 0 13702241 C C T T T T T T T T T T T T T T T T C C
27 chr27_13710565 0 13710565 T T T T T T T T C C C C T T T T T T T T
27 chr27_13721468 0 13721468 A A A A A A A A G G G G A A A A A A A A
27 chr27_13723839 0 13723839 C C C C C C C C C C C C C C C T C C C C
27 chr27_13725615 0 13725615 A A A A A A A A A A A A G G A A A A A A
27 chr27_13730942 0 13730942 T T T T T T T T T T C T T T T T T T T T
27 chr27_13737031 0 13737031 A A A A A A A A A A A A A A A A G G A A
27 chr27_13740945 0 13740945 C C C C C C C C C C C C C C C T C C C C
27 chr27_13756451 0 13756451 G G T T G G G G G G G G G G G G G G G G
27 chr27_13759621 0 13759621 C C C C C C C C C C C C C C C C T T C C
27 chr27_13773390 0 13773390 G G G G G G G G G G G G G G A G G G G G
27 chr27_13781140 0 13781140 C C C C C C C C C C C C C T C C C C C C
27 chr27_13783132 0 13783132 A A A A A A A A G G G G A A A A A A A A
27 chr27_13789011 0 13789011 C C C C C C C C T T T T C C C C C C C C
27 chr27_13789922 0 13789922 A A G G G G A A A A A A A A A A A A A A
27 chr27_13791964 0 13791964 C C C C C C C C C C C C C T C C C C C C
27 chr27_13797761 0 13797761 T T G G G G T T T T T T T T T T T T T T
27 chr27_13807162 0 13807162 T T T T T T T T G G G G T T T T T T T T
27 chr27_13809890 0 13809890 A A A A A A A A A A A A A C A A A A A A
27 chr27_13817132 0 13817132 A A A A A A A A G G G G A A A A A A A A
27 chr27_13825634 0 13825634 C C C C C C C C C C C C A C C C C C C C
27 chr27_13834858 0 13834858 C C C C C C C C A A A C C C C C C C C C
27 chr27_13841699 0 13841699 C C C C C C C C T T T T C C C C C C C C
27 chr27_13851620 0 13851620 G G G G G G A G G G G G G G G G G G G G
27 chr27_13858954 0 13858954 C C C C C C C C T T T T C C C C C C C C
27 chr27_13859276 0 13859276 T T T T T T T T G G G G T T T T T T T T
27 chr27_13860636 0 13860636 A A A A A A A A A A A A A G A A A A A A
27 chr27_13874183 0 13874183 T T C C C C T T T T T T T T T T T T T T
27 chr27_13876835 0 13876835 C C C C C C C C C C C C C C C C C T C C
27 chr27_13880991 0 13880991 A G G G A G G G G G G G G G G G G G G G
27 chr27_13884704 0 13884704 G G G G A G G G G G G G G G G G G G G G
27 chr27_13895664 0 13895664 G G G G A G G G G G G G G G G G G G G G
27 chr27_13896662 0 13896662 G G A A A G G G G G G G G G G G G G G G
27 chr27_13898083 0 13898083 T T T T T T T T T T T T T T C C T T T T
27 chr27_13900714 0 13900714 A A A A A A A A A A A A A A A A A C A A
27 chr27_13907066 0 13907066 A A A A A A A A C C C C A A A A A A A A
27 chr27_13908217 0 13908217 C C C C C C C C C C C C C C T T C C C C
27 chr27_13921846 0 13921846 T T G G G G T T G G G G G G G G G G T T
27 chr27_13922357 0 13922357 G G G G G G G G A A A A G G G G G G G G
27 chr27_13923067 0 13923067 A A A A A A A A A A A A A A G G A A A A
27 chr27_13926946 0 13926946 A A A A A A A A A A A A A A C C A A A A
27 chr27_13937130 0 13937130 G G G G G G G G G G G G G G G G A G G G
27 chr27_13946347 0 13946347 T T T T T T T T C C C T T T T T T T T T
27 chr27_13946967 0 13946967 C C C C C C C C C C A C C C C C C C C C
27 chr27_13949594 0 13949594 C C T T C T C C C C C C C C C C C C C C
27 chr27_13969614 0 13969614 G G G G A G G G G G G G G G G G G G G G
27 chr27_13969797 0 13969797 A G G G G G G G G G G G G G G G G G G G
27 chr27_13991900 0 13991900 G G G G G G G G A A A G G G G G G G G G
27 chr27_13995667 0 13995667 C C C C C C C C C C C C T T C C C C C C
27 chr27_14002815 0 14002815 C C C C C G C C C C C C C C C C C C C C
27 chr27_14032939 0 14032939 A A A A G G A A A A A A A A A A A A A A
27 chr27_14034034 0 14034034 G G C C C C C G C C C C C C C C C C C C
27 chr27_14034793 0 14034793 A A A A A A A A G G G G A A A A A A A A
27 chr27_14036812 0 14036812 G G G G G G G G G G G G G G G G A A G G
27 chr27_14044315 0 14044315 C C A A A A C C A A A A A A A A A A C C
27 chr27_14045599 0 14045599 C C C C C C C C C C C C C C C C G G C C
27 chr27_14047904 0 14047904 C C C C C C C C C C C C C C C C T T C C
27 chr27_14055536 0 14055536 G G G G G G G G G G A G G G G G G G G G
27 chr27_14057328 0 14057328 T T T T T T T T T T T T A A T T T T T T
27 chr27_14063345 0 14063345 C C C C C C C C C C C C C C C C C T C C
27 chr27_14071947 0 14071947 C C C C C C C C C C C C C T C C C C C C
27 chr27_14073754 0 14073754 G G G G G G G G G G G G G G G G A G G G
27 chr27_14074002 0 14074002 C C C C C C C T C C C C C C C C C C C C
27 chr27_14082117 0 14082117 G G G G G G G G A A A A G G G G G G G G
27 chr27_14083609 0 14083609 A A A A A A A A T T T T A A A A A A A A
27 chr27_14089541 0 14089541 G G G G A A G G G G G G G G G G G G G G
27 chr27_14094839 0 14094839 T T T T T T T T C C C C T T T T T T T T
27 chr27_14095577 0 14095577 T T C C C C C C C C C C C C C C C C T T
27 chr27_14096688 0 14096688 G G G G G G G G A A A A G G G G G G G G
27 chr27_14099864 0 14099864 G G G G G G G G A A A A G G G G G G G G
27 chr27_14104998 0 14104998 C C C C C C C C C C C C C C C C C G C C
27 chr27_14107003 0 14107003 G G G G G G G G G G G G A G G G G G G G
27 chr27_14110388 0 14110388 C T C C C C C C C C C C C C C C C C C C
27 chr27_14116746 0 14116746 C C C C T T C C C C C C C C C C C C C C
27 chr27_14119057 0 14119057 C C C C C C C C C C C C C C C C C T C C
27 chr27_14123821 0 14123821 A C C C C C C C C C C C C C C C C C C C
27 chr27_14132932 0 14132932 T T T T C C T T T T T T T T T T T T T T
27 chr27_14135592 0 14135592 G G G G G G G G G G G G A A G G G G G G
27 chr27_14137626 0 14137626 C C C C C C C C T T T T C T C C C C C C
27 chr27_14145844 0 14145844 C C C C C C C C C C C C T T C C C C C C
27 chr27_14154509 0 14154509 C C C C C C C C C C C C T T C C C C C C
27 chr27_14154864 0 14154864 A A A A A A A A G G G G A A A A A A A A
27 chr27_14155894 0 14155894 A A A A A A A A G G G G A A A A A A A A
27 chr27_14166027 0 14166027 A A G G G G A A A A A A A A A A A A A A
27 chr27_14169201 0 14169201 G G G G G G G G G G G G G G A A G G G G
27 chr27_14171597 0 14171597 T T T T T T T T T T T T T T T T G G T T
27 chr27_14184025 0 14184025 G G G G G G G G C C C G G G G G G G G G
27 chr27_14184849 0 14184849 A A A A A A A A A A A A A A A G A A A A
27 chr27_14187384 0 14187384 G G G G G G G G G G G G G G A A G G G G
27 chr27_14190251 0 14190251 A A A A A A A A A A A A C C C C A A A A
27 chr27_14190997 0 14190997 A A A A A A A A A A A A A A A G A A A A
27 chr27_14202941 0 14202941 C C C C C C C C C C T T C C C C C C C C
27 chr27_14209255 0 14209255 G G A G G G G G G G G G G G G G G G G G
27 chr27_14209727 0 14209727 C C C C C C C C T T T T C C C C C C C C
27 chr27_14225461 0 14225461 A A C C A A A A A A A A A A A A A A A A
27 chr27_14225518 0 14225518 A G G G G G G G G G G G G G G G G G G G
27 chr27_14233121 0 14233121 A A A A A A A A A A A A A A A C A A A A
27 chr27_14237891 0 14237891 G G G G G G G G G G G G G G A G G G G G
27 chr27_14245357 0 14245357 A A A A A A A A A A A A C C A A A A A A
27 chr27_14266835 0 14266835 A A G G G G A A A A A A G G G G G G A A
27 chr27_14272718 0 14272718 G G G G G G G G G G G G G G G G A A G G
27 chr27_14273477 0 14273477 C C C C C C C C C C A C C C C C C C C C
27 chr27_14276662 0 14276662 C C C C C C C C T T T T C C C C C C C C
27 chr27_14281840 0 14281840 T T T T T T T T T T T T C T T T T T T T
27 chr27_14282876 0 14282876 G G G G G G G G G G G G G G G G A G G G
27 chr27_14285943 0 14285943 A A A A A A A A A A A A A A A A A G A A
27 chr27_14288436 0 14288436 A A A A A A A A A A A G A A A A A A A A
27 chr27_14294489 0 14294489 C C C C C C C C C C C C C C C C T T C C
27 chr27_14295001 0 14295001 G G G G G G G G G G G G G G G G A A G G
27 chr27_14297541 0 14297541 C C C T C C C C C C C C C C C C C C C C
27 chr27_14299878 0 14299878 G G G G G G G G G G G G G G G G G T G G
27 chr27_14300530 0 14300530 T T T T T T T T A A A A T T T T T T T T
27 chr27_14301357 0 14301357 G G G G G G G G T T T T G G G G G G G G
27 chr27_14303696 0 14303696 C C C C C C C C T T T T C C C C T T C C
27 chr27_14322213 0 14322213 A G G G G G A A G G G G G G G G G G G G
27 chr27_14323097 0 14323097 G G A A A A G G G G G G G G G G G G G G
27 chr27_14325449 0 14325449 C C C C C C C C C C C C C C T T C C C C
27 chr27_14328583 0 14328583 C C C C C C C C T T C C C T C C C C C C
27 chr27_14331017 0 14331017 C C C C C C C C C C A A C C C C C C C C
27 chr27_14331022 0 14331022 G G A A A A G G G G G G G G G G G G G G
27 chr27_14337739 0 14337739 G G G G G G G G G G G G G G G G A G G G
27 chr27_14341811 0 14341811 A G G G G G G G G G G G G G G G G G G G
27 chr27_14345868 0 14345868 C C C C C C C C C C C C T T T T T T C C
27 chr27_14346048 0 14346048 G G G G G G G G T T T T G G G G G G G G
27 chr27_14347447 0 14347447 G G G G G G G G G G G G G G G G A G G G
27 chr27_14350078 0 14350078 A A A A A A A A A A A A A A A A T T A A
27 chr27_14352623 0 14352623 C C C C C C C C A A A A C C C C C C C C
27 chr27_14359436 0 14359436 C C C C C C C C C C C C C C C C A A C C
27 chr27_14368727 0 14368727 G G G G G G A G G G G G G G G G G G G G
27 chr27_14378541 0 14378541 G G G G G G G G G G G T G G G G G G G G
27 chr27_14383947 0 14383947 A G G G G G G G G G G G G G G G G G G G
27 chr27_14389985 0 14389985 A A A A A A A A G G G G A A A A A A A A
27 chr27_14392780 0 14392780 T T T T T T T T T T T T A T T T T T T T
27 chr27_14393825 0 14393825 G G G G G G G G A A A A G G G G G G G G
27 chr27_14395287 0 14395287 C C C C C C C C T T T T C C C C C C C C
27 chr27_14395440 0 14395440 A A A A A A A A G G G G A A A A A A A A
27 chr27_14396757 0 14396757 A A A A A A A A A A A A A A A A G G A A
27 chr27_14402344 0 14402344 C C C C C C C C A A A A C C C C C C C C
27 chr27_14403804 0 14403804 C C T T C T C C C C C C C C C C C C C C
27 chr27_14410533 0 14410533 G G G G G G G G G G G G G G A A G G G G
27 chr27_14411187 0 14411187 A A A A A A A A A A A A A G A A A A A A
27 chr27_14416672 0 14416672 G G A G G G G G G G G G G G G G G G G G
27 chr27_14419069 0 14419069 C C A C C C C C C C C C C C C C C C C C
27 chr27_14421385 0 14421385 T T T T T T T T C C C C T T T T T T T T
27 chr27_14425925 0 14425925 C C C T C C C C C C C C C C C C C C C C
27 chr27_14432770 0 14432770 C C C C C T C C C C C C C C C C C C C C
27 chr27_14434160 0 14434160 C C C C C C C C C C C C A C C C C C C C
27 chr27_14437811 0 14437811 G G G G G G G G A A A A G G G G G G G G
27 chr27_14438066 0 14438066 G G G G G G G G G G G G G G G G A A G G
27 chr27_14441557 0 14441557 G G G G G G G G G G G G C C G G G G G G
27 chr27_14456828 0 14456828 T T T T T T T T T T T T A T T T T T T T
27 chr27_14469774 0 14469774 C C G G C G C C C C C C C C C C C C C C
27 chr27_14471423 0 14471423 G G G G G G G G T T T T G G G G G G G G
27 chr27_14471643 0 14471643 G G C C C C G G G G G G C C C C C C G G
27 chr27_14474032 0 14474032 C C C C C C C C C C C T C C C C C C C C
27 chr27_14482756 0 14482756 C C C C C C C C C C C C C C C C T T C C
27 chr27_14489116 0 14489116 C C C C C C C C C C C C C C C C T T C C
27 chr27_14489126 0 14489126 G G G G G G G G A A A A G G G G G G G G
27 chr27_14490583 0 14490583 T T T T T T C C T T T T T T T T T T T T
27 chr27_14494312 0 14494312 G G G G G G G G G G G G G G T T G G G G
27 chr27_14503255 0 14503255 A A A A A A A A A A A A A A C C A A A A
27 chr27_14503745 0 14503745 C C C C C C C C C C C C C T C C C C C C
27 chr27_14503853 0 14503853 G G G G G G G G G G G G G G G G A G G G
27 chr27_14503854 0 14503854 C C C C C C A C C C C C C C C C C C C C
27 chr27_14504644 0 14504644 A A A A A G A A A A A A A A A A A A A A
27 chr27_14506615 0 14506615 T T G G T T T T T T T T T T T T T T T T
27 chr27_14512744 0 14512744 C C C C C C C C C T C C C C C C C C C C
27 chr27_14519574 0 14519574 A A A A A A A A G G G G A A A A A A A A
27 chr27_14533784 0 14533784 A A A A A A A A G G G G A A A A A A A A
27 chr27_14538125 0 14538125 G G G G G G G G A A A A G G G G G G G G
27 chr27_14538310 0 14538310 G G G G G G G G A A A A G G G G G G G G
27 chr27_14541322 0 14541322 C T C C C C T T C C C C C C C C C C C C
27 chr27_14547950 0 14547950 A A A A A A A A G G G G A A A A A A A A
27 chr27_14549222 0 14549222 T T T T T T T T C C C C T T T T T T T T
27 chr27_14551328 0 14551328 A A A A A G A A A A A A A A A A A A A A
27 chr27_14561440 0 14561440 C C C C C C C C T T T T C C C C C C C C
27 chr27_14566869 0 14566869 C T T T T T T T T T T T T T T T T T T T
27 chr27_14572142 0 14572142 T T T T T T T T G G G G T T T T T T T T
27 chr27_14576952 0 14576952 C C T T C C C C C C C C C C C C C C C C
27 chr27_14579885 0 14579885 A A A A A A A A C C C C A A A A A A A A
27 chr27_14582209 0 14582209 C C C C C C C C A A A A C C C C C C C C
27 chr27_14582647 0 14582647 A A G G A A A A A A A A A A A A A A A A
27 chr27_14583042 0 14583042 C C C C C C C C C C C C C T C C C C C C
27 chr27_14596167 0 14596167 C C C C C T C C C C C C C C C C C C C C
27 chr27_14596215 0 14596215 C C A A A A A A A A A A A A A A A A A A
27 chr27_14599177 0 14599177 C C C C C C C C C C C C C C T T C C C C
27 chr27_14605384 0 14605384 G G A A G G G G G G G G G G G G G G G G
27 chr27_14622923 0 14622923 C C C C C C C C C C C C C C C C C T C C
27 chr27_14632396 0 14632396 T T T T T T T T C T T T T T T T T T T T
27 chr27_14632705 0 14632705 A A A A A A A A A A A T A A A A A A A A
27 chr27_14632953 0 14632953 C C T T T T C C T T T T T T T T T T C C
27 chr27_14635346 0 14635346 A A A A A A A A A A A A T T A A A A A A
27 chr27_14645524 0 14645524 A A A A A A A A G G G G A A A A A A A A
27 chr27_14649579 0 14649579 G G G G G G G G A A A A A A A A A A G G
27 chr27_14656792 0 14656792 T T T T T T T T T T T T T T T T C T T T
27 chr27_14657602 0 14657602 C C C C C C T T C C C C C C C C C C C C
27 chr27_14659368 0 14659368 T T T T T T T T C T C T T T T T T T T T
27 chr27_14660851 0 14660851 G G G G G G G G A A A A G G G G G G G G
27 chr27_14664356 0 14664356 T T C C C C C C C C C C C C C C C C T T
27 chr27_14664768 0 14664768 C C C C C C C T C C C C C C C C C C C C
27 chr27_14671849 0 14671849 C C C C C C C C C T C T C C C C C C C C
27 chr27_14682798 0 14682798 G T G G G G G G G G G G G G G G G G G G
27 chr27_14686782 0 14686782 C C C C C C C C C C C C C C C T C C C C
27 chr27_14689451 0 14689451 C C A A A A C C A A A A A A A A A A C C
27 chr27_14697577 0 14697577 T T T T T T T T T T T T T T C C T T T T
27 chr27_14697943 0 14697943 T T T T T T T T T T T T T T G T T T T T
27 chr27_14699233 0 14699233 T T T T T T T T T T T T A T T T T T T T
27 chr27_14705213 0 14705213 G G G G G G G G C C C C G G G G G G G G
27 chr27_14706950 0 14706950 C C C C C C A A C C C C C C C C C C C C
27 chr27_14709452 0 14709452 G G G G G G G G G T G G G G G G G G G G
27 chr27_14711781 0 14711781 A A A A A A A A A A A A A G A A A A A A
27 chr27_14717737 0 14717737 T T T T T T T T T T T T T T A T T T T T
27 chr27_14724401 0 14724401 T T T T T T T T T T T T T T T T C C T T
27 chr27_14727066 0 14727066 A A T T A A A A A A A A A A A A A A A A
27 chr27_14730852 0 14730852 C C C C C G C C C C C C C C C C C C C C
27 chr27_14740437 0 14740437 C C C C C C C C G G G G C C C C C C C C
27 chr27_14742637 0 14742637 G G G G G G G G A G A G G G G G G G G G
27 chr27_14743319 0 14743319 A A A A A A A A A G A G A A A A A A A A
27 chr27_14743994 0 14743994 A A A A A A A A A A A A A A A A G G A A
27 chr27_14750151 0 14750151 G G G G G G G G A A A A G G G G G G G G
27 chr27_14762823 0 14762823 A A A A A A A A A A A A A A A A G G A A
27 chr27_14766359 0 14766359 C C C C C G C C C C C C C C C C C C C C
27 chr27_14769787 0 14769787 G G G G G G G G G G G G C C C C G G G G
27 chr27_14772700 0 14772700 A A A A A A A A G G G G A A A A A A A A
27 chr27_14785861 0 14785861 C C C C C C C T C C C C C C C C C C C C
27 chr27_14795403 0 14795403 G G G G G G G G G G G G A G G G G G G G
27 chr27_14798412 0 14798412 G G G G G G G G A A A A G G G G G G G G
27 chr27_14799410 0 14799410 C C C C C C C C A A A A C C C C C C C C
27 chr27_14803946 0 14803946 C C C C C C C C C C C C C C C C C T C C
27 chr27_14834245 0 14834245 C C C C C C C C C C C C C T C C C C C C
27 chr27_14838755 0 14838755 C C C C C C C C C T C C C C C C C C C C
27 chr27_14840026 0 14840026 A A A A A A A A G G G G A A A A A A A A
27 chr27_14849717 0 14849717 C C C C C C C C C C C C C C A C C C C C
27 chr27_14850052 0 14850052 A A T T T T A A T T T T T T T T T T A A
27 chr27_14857782 0 14857782 A A C C C C A A C C C C C C C C C C A A
27 chr27_14861270 0 14861270 T T C C T T T T T T T T T T T T T T T T
27 chr27_14861306 0 14861306 T T T T T T T T T T T T A T T T T T T T
27 chr27_14866473 0 14866473 C C C T C T C C C C C C C C C C C C C C
27 chr27_14872470 0 14872470 A A A A A C A A A A A A A A A A A A A A
27 chr27_14873433 0 14873433 T T T T T T T T G G G G T T T T T T T T
27 chr27_14874468 0 14874468 A A A A A A A A G G G G A A A A A A A A
27 chr27_14879528 0 14879528 C C C C C C C C T T T T C C C C C C C C
27 chr27_14880654 0 14880654 G G G G G G G G A A A A G G G G G G G G
27 chr27_14883767 0 14883767 C C C C C C C C C C C C C G C C C C C C
27 chr27_14886091 0 14886091 C C C C C C C C C C C C C T T T C C C C
27 chr27_14886279 0 14886279 C T T T T T C C T T T T T T T T T T C C
27 chr27_14900210 0 14900210 C C G G G G C C G G G G G G G G G G C C
27 chr27_14901686 0 14901686 A A A A A A A A A T A A A A A A A A A A
27 chr27_14905641 0 14905641 C C C C C C C C G G G G C C C C C C C C
27 chr27_14905781 0 14905781 G G G G G G G G G G A A G G G G G G G G
27 chr27_14905943 0 14905943 C C C C C C C C C C C C T T C C C C C C
27 chr27_14908000 0 14908000 T T T T T T T T C C C C T T T T T T T T
27 chr27_14908748 0 14908748 A A A A A A A A A A A A T T T T T T A A
27 chr27_14914571 0 14914571 C C G G C C C C C C C C C C C C C C C C
27 chr27_14927345 0 14927345 C C C C C C C C T T T T C C C C C C T T
27 chr27_14931479 0 14931479 T T T T T T T T T T T T C C T T T T T T
27 chr27_14933040 0 14933040 C C C C C C C C C C C C C C C C T T C C
27 chr27_14935473 0 14935473 A A A A A A A A A A A A A A A A A T A A
27 chr27_14942184 0 14942184 T T T T T T T T C C C C T T T T T T T T
27 chr27_14957293 0 14957293 G G G G G G G G A A A A G G G G G G G G
27 chr27_14962666 0 14962666 C C C C C C C C T T T T T T T T T T C C
27 chr27_14964448 0 14964448 G G G G G G G G A A A A G G G G G G G G
27 chr27_14968619 0 14968619 T T T T C T T T T T T T T T T T T T T T
27 chr27_14981570 0 14981570 T T T T T T T T C C C C T T T T T T T T
27 chr27_14982986 0 14982986 T T T T T T T T T T T T T T C T T T T T
27 chr27_14982988 0 14982988 T T T T T T T T T T T T C T T T T T T T
27 chr27_14984482 0 14984482 C C C C C T C C C C C C C C C C C C C C
27 chr27_14994335 0 14994335 G G G G G G G G C C C C G G G G G G G G
27 chr27_15002292 0 15002292 A A A A A A A A C C C C A A A A A A A A
27 chr27_15004446 0 15004446 T T T T T T T T T T T T T T C C T T T T
27 chr27_15026671 0 15026671 C C C C C C C C T T T T C C C C C C C C
27 chr27_15029103 0 15029103 G G G G G G G G A A A A G G G G G G G G
27 chr27_15031806 0 15031806 C C A A A A C C A A A A A A A A A A C C
27 chr27_15035169 0 15035169 C C C C C C C C T T T T C C C C C C C C
27 chr27_15035266 0 15035266 A A A A A A A G A A A A A A A A A A A A
27 chr27_15042182 0 15042182 T T T T T T T T C T T T T T T T T T T T
27 chr27_15048599 0 15048599 T T T T T T T T G G G G T T T T T T T T
27 chr27_15055622 0 15055622 G G A A A A G G G G G G G G G G G G G G
27 chr27_15063971 0 15063971 C C T T T T C C C C C C C C C C C C C C
27 chr27_15066965 0 15066965 T T T T T T T T T T C T T T T T T T T T
27 chr27_15070872 0 15070872 A A A A A A A A G G G G A A A A A A A A
27 chr27_15082972 0 15082972 T T T T T T T T C C C C T T T T T T T T
27 chr27_15093490 0 15093490 G G G G C G G G G G G G G G G G G G G G
27 chr27_15097511 0 15097511 T T T T T T T T T T T T T T C C T T T T
27 chr27_15102313 0 15102313 G G G G G G G G G G G G G G A G G G G G
27 chr27_15104870 0 15104870 G G G G G G G G A A A A G G G G G G G G
27 chr27_15108476 0 15108476 G G G G G G G G G G C G G G G G G G G G
27 chr27_15113140 0 15113140 C C C C C C C C A A A A C C C C C C C C
27 chr27_15113351 0 15113351 A A A A A A A A A A A G A A A A A A A A
27 chr27_15114473 0 15114473 A A A A A A A G A A A A A A A A A A A A
27 chr27_15125231 0 15125231 C C C C C T C C C C C C C C C C C C C C
27 chr27_15125607 0 15125607 T T T T T T T T T T T T T T C C C C T T
27 chr27_15130867 0 15130867 G G G G G G G G A A A A G G G G G G G G
27 chr27_15132452 0 15132452 C C C C C C C T C C C C C C C C C C C C
27 chr27_15137852 0 15137852 G G G G G G G G G G G G G G G G A G G G
27 chr27_15139790 0 15139790 A A A A A A A A A A A A A A A A A G A A
27 chr27_15151350 0 15151350 T T T T C T T T T T T T T T T T T T T T
27 chr27_15155849 0 15155849 G G G G A A G G G G G G G G G G G G G G
27 chr27_15159696 0 15159696 G G G G G G G G A A A A G G G G G G G G
27 chr27_15161665 0 15161665 C C C C C C C C C G C C C C C C C C C C
27 chr27_15164851 0 15164851 C C C C C C C C C T C C C C C C C C C C
27 chr27_15166662 0 15166662 A A A A A A A A A A A A A C A A A A A A
27 chr27_15167002 0 15167002 G G G G G G G G G G G G G G A G G G G G
27 chr27_15172461 0 15172461 C C T T C C C C C C C C C C C C C C C C
27 chr27_15173134 0 15173134 C C C C C C C C T T T T C C C C C C C C
27 chr27_15173595 0 15173595 G G G G G G G G A A A A G G G G G G A A
27 chr27_15185552 0 15185552 C C C C C C C C C C C G C C C C C C C C
27 chr27_15188023 0 15188023 T T T T T T T T T T T T C C C C T T T T
27 chr27_15195794 0 15195794 G G G G G G G G G G G G G G G G A G G G
27 chr27_15197734 0 15197734 C C C C C C C C C C C C C C C C A C C C
27 chr27_15206041 0 15206041 G G A A A A G G A A A A G G G G G G G G
27 chr27_15217961 0 15217961 G G G G G G G G A A A A G G G G G G G G
27 chr27_15221920 0 15221920 A A A A A A A A A G A A A A A A A A A A
27 chr27_15224590 0 15224590 C C A A C C C C C C C C C C C C C C C C
27 chr27_15224902 0 15224902 G G G G G G G G G G G G G G G G A G G G
27 chr27_15226285 0 15226285 T T C C C C C C C C C C C C C C C C T T
27 chr27_15226750 0 15226750 A A A A A A A A A A A A A A A A A T A A
27 chr27_15230338 0 15230338 C C C C C C C C C C C C C C C C C G C C
27 chr27_15235574 0 15235574 T T T T T T T T T T T T T T T T C T T T
27 chr27_15237066 0 15237066 T T C C T T T T T T T T T T T T T T T T
27 chr27_15241171 0 15241171 A A A A A A A A A G A A A A A A A A A A
27 chr27_15246105 0 15246105 C C C C C C C C C T C C C C C C C C C C
27 chr27_15249644 0 15249644 T T T T T T T T T T T T T T T T C T T T
27 chr27_15253456 0 15253456 G G G G G G G G C C C C G G G G G G G G
27 chr27_15255588 0 15255588 C C C C C C C C C C A C C C C C C C C C
27 chr27_15257843 0 15257843 G G G G G G G G A A A G G G G G G G G G
27 chr27_15261870 0 15261870 G G G G G G G G G G G G C G G G G G G G
27 chr27_15272304 0 15272304 C C C T C C C C C C C C C C C C C C C C
27 chr27_15272595 0 15272595 A A A G A A A A A A A A A A A A A A A A
27 chr27_15276376 0 15276376 G G G G G G G G G G G G G G G G C C G G
27 chr27_15279172 0 15279172 A A G G A A A A A A A A A A A A A A A A
27 chr27_15280320 0 15280320 T T T T T T A A T T T T T T T T T T T T
27 chr27_15282585 0 15282585 G G G G A G G G G G G G G G G G G G G G
27 chr27_15285454 0 15285454 A A A A A A A A G G G G G G G G G G A A
27 chr27_15287538 0 15287538 A A A A A C A A A A A A A A A A A A A A
27 chr27_15294065 0 15294065 A A G G G G A A A A A A A A A A A A A A
27 chr27_15294949 0 15294949 C C T T C T C C C C C C C C C C C C C C
27 chr27_15295599 0 15295599 G G G G G G G G C C C C G G G G G G G G
27 chr27_15296384 0 15296384 T T T T T T T T T T T T T T T T C T T T
27 chr27_15298804 0 15298804 C C C C C C C C C C C C C C T T C C C C
27 chr27_15302981 0 15302981 T T T T C C T T T T T T T T T T T T T T
27 chr27_15304285 0 15304285 C C C C C T C C C C C C C C C C C C C C
27 chr27_15308396 0 15308396 T T T T C T T T T T T T T T T T T T T T
27 chr27_15308972 0 15308972 A A C C C C A A C C C C C C C C C C A A
27 chr27_15310231 0 15310231 G G G G A G G G G G G G G G G G G G G G
27 chr27_15315619 0 15315619 A A A A A A A A A A A A A A T T A A A A
27 chr27_15320846 0 15320846 C C C C C C C C T T T T C C C C C C C C
27 chr27_15329483 0 15329483 T T T T T T T T C T T T T T T T T T T T
27 chr27_15331318 0 15331318 C C C C C C C C T T T T T T T T T T C C
27 chr27_15332381 0 15332381 T T T T T T T T A T T T T T T T T T T T
27 chr27_15336535 0 15336535 T T T T T T T T T T T T T T C T T T T T
27 chr27_15339232 0 15339232 G G G G G G G G G G G G G G G G A A G G
27 chr27_15348883 0 15348883 A A A A A A A A A A A A T T A A A A A A
27 chr27_15349061 0 15349061 G G G G G G G G A A A A G G G G G G G G
27 chr27_15353329 0 15353329 A A A G A A A A A A A A A A A A A A A A
27 chr27_15356089 0 15356089 C C C C T T C C C C C C C C C C C C C C
27 chr27_15359269 0 15359269 A A A A A A A A A C A C A A A A A A A A
27 chr27_15364901 0 15364901 C C A A A A C C A A A A A A A A A A C C
27 chr27_15368226 0 15368226 C C C C C C C C T T T T C C C C C C C C
27 chr27_15371727 0 15371727 C C C C A A C C C C C C C C C C C C C C
27 chr27_15375991 0 15375991 G G G G G G G G G G G G A G G G G G G G
27 chr27_15377113 0 15377113 C C C C C C C C T T T T C T C C C C C C
27 chr27_15377444 0 15377444 T T T T T T T T T T T T T T G T T T T T
27 chr27_15379746 0 15379746 C C C C C C C C T T T T C C C C C C C C
27 chr27_15389075 0 15389075 A A A T A A A A A A A A A A A A A A A A
27 chr27_15397410 0 15397410 T T C T T T T T T T T T T T T T T T T T
27 chr27_15399777 0 15399777 G G C C C G G G G G G G G G G G G G G G
27 chr27_15403051 0 15403051 G G G G G G G G G G G G G G G G C C G G
27 chr27_15409724 0 15409724 G G G G G G G G G G G G A G G G G G G G
27 chr27_15413109 0 15413109 C C C C C C C C C C A C C C C C C C C C
27 chr27_15416633 0 15416633 A A A A A A A A A A A T A A A A A A A A
27 chr27_15419495 0 15419495 G G A A A A G G G G G G G G G G G G G G
27 chr27_15422214 0 15422214 A A A A A A A A A A A A G G A A A A A A
27 chr27_15423115 0 15423115 A A A A A A A A G G G G A G G G A A A A
27 chr27_15424333 0 15424333 G G G G G G G G G G G T G G G G G G G G
27 chr27_15426684 0 15426684 C C C C C C C C C C C C C C T T C C C C
27 chr27_15427689 0 15427689 A A A A A A A A C C C C A A A A A A A A
27 chr27_15429996 0 15429996 G G G G G G G G A A A A G G G G G G G G
27 chr27_15432228 0 15432228 A A A A A A A A A G A A A A A A A A A A
27 chr27_15432716 0 15432716 T T C C C C T T C C C C C C C C C C T T
27 chr27_15434170 0 15434170 A A A A A A A A G G G G A A A A A A A A
27 chr27_15435105 0 15435105 G G G G G G G G A A A A G G G G G G G G
27 chr27_15435911 0 15435911 A A A A A A A A A A A A G G A A A A A A
27 chr27_15435944 0 15435944 G G G G G G G G T T T T G G G G G G G G
27 chr27_15436864 0 15436864 A A A A A A A A C C C C A A A A A A A A
27 chr27_15438066 0 15438066 C C C C C C C C C C C C C C C C T T C C
27 chr27_15440197 0 15440197 G G G G A G G G G G G G A A A A A A G G
27 chr27_15450603 0 15450603 A A A A A A A A A A A A A A A A C C A A
27 chr27_15457864 0 15457864 T T T T T T T T C C C C T T T T T T T T
27 chr27_15458093 0 15458093 C C C C C C C C C C C C C C A A C C C C
27 chr27_15458376 0 15458376 G G G G G G G G G G G G A G G G G G G G
27 chr27_15459038 0 15459038 G G G G A A G G G G G G G G G G G G G G
27 chr27_15466121 0 15466121 C C C C C C C C C C C C C C C G C C C C
27 chr27_15466439 0 15466439 T T T T T T T T T T T T T T A A T T T T
27 chr27_15467472 0 15467472 C C C C C C C C C C C C C C C C C T C C
27 chr27_15471203 0 15471203 G G A A G G G G G G G G G G G G G G G G
27 chr27_15471686 0 15471686 A A A A A A A A G G G G A A A A A A A A
27 chr27_15471831 0 15471831 T T T T T T T T G G G G T T T T T T T T
27 chr27_15482548 0 15482548 A A A A A A A A G G G G A A A A A A A A
27 chr27_15485816 0 15485816 G G T T G T G G G G G G G G G G G G G G
27 chr27_15487028 0 15487028 C C C C C C C C C C C T C C C C C C C C
27 chr27_15488371 0 15488371 T T T T T T T T C C C C T T T T T T T T
27 chr27_15490163 0 15490163 T T T T T T T T C C C C T T T T T T T T
27 chr27_15494910 0 15494910 G G G G G G G G G G G G C G G G G G G G
27 chr27_15496201 0 15496201 A A T T A T A A A A A A A A A A A A A A
27 chr27_15496352 0 15496352 T T T T T T T T T T T T T T C T T T T T
27 chr27_15497433 0 15497433 C C T T T T C C C C C C T T T T T T C C
27 chr27_15505965 0 15505965 G G G G G G G G G G C G G G G G G G G G
27 chr27_15523197 0 15523197 A A A A A A A A A A A C A A A A A A A A
27 chr27_15524436 0 15524436 T T C C C C C C C C C C C C C C C C C C
27 chr27_15524468 0 15524468 T T T T C C T T T T T T T T T T T T T T
27 chr27_15526518 0 15526518 A A A A A A A A A A A A G G A A A A A A
27 chr27_15527456 0 15527456 C C C T C C C C C C C C C C C C C C C C
27 chr27_15527518 0 15527518 C C C C C C C C C C C C C T C C C C C C
27 chr27_15534417 0 15534417 G G G G G G G G A A A A G G G G G G G G
27 chr27_15557042 0 15557042 C C C C C C C C C C C C C G C C C C C C
27 chr27_15572977 0 15572977 C C C C C C C C T T T T C C C C C C C C
27 chr27_15584970 0 15584970 A A A A A A A A A A A A G G G G G G A A
27 chr27_15590868 0 15590868 C C C C C T C C C C C C C C C C C C C C
27 chr27_15597565 0 15597565 A A A A A A A A G G A A A A A A A A A A
27 chr27_15598398 0 15598398 G G G G G G G G G G G G A G G G G G G G
27 chr27_15601095 0 15601095 C C C C C T C C C C C C C C C C C C C C
27 chr27_15604231 0 15604231 T T T T T T T T T T T T T T T T C C T T
27 chr27_15608864 0 15608864 A A A A A A A A G G G G A A A A A A A A
27 chr27_15609280 0 15609280 C C C C C C C C C C C C C C C C A A C C
27 chr27_15615187 0 15615187 C C C C C C C C C C C C C C A C C C C C
27 chr27_15615338 0 15615338 G G G G G G G G G G G G G G G G A A G G
27 chr27_15626308 0 15626308 C C C C C C C C C C C T C C C C C C C C
27 chr27_15626558 0 15626558 A A G G G G A A G G G G G G G G G G A A
27 chr27_15627806 0 15627806 T T T T T T T T C C C T T T T T T T T T
27 chr27_15629062 0 15629062 C C C C C C T T C C C C C C C C C C C C
27 chr27_15630842 0 15630842 C C C C C C C C C C C C C C T T C C C C
27 chr27_15633995 0 15633995 C T T T T T C C T T T T T T T T T T C C
27 chr27_15641166 0 15641166 C C C C C C C C G G G G C C C C C C C C
27 chr27_15642180 0 15642180 C C C C C C C T T T T T C C C C C C C C
27 chr27_15643066 0 15643066 T T T T T T T T T T T T C T T T T T T T
27 chr27_15645174 0 15645174 G G G G G G G G A A A A G G G G G G G G
27 chr27_15652127 0 15652127 G G G G G G G G G G G G A A G G A A G G
27 chr27_15652363 0 15652363 C C C C C C C T C C C C C C C C C C C C
27 chr27_15656505 0 15656505 C C C C C C C C C C C C C C C T C C C C
27 chr27_15661185 0 15661185 A A A A G G A A A A A A A A A A A A A A
27 chr27_15678298 0 15678298 A A G G A A A A A A A A A A A A A A A A
27 chr27_15684214 0 15684214 G G G G G G G G G G G G G G A G G G G G
27 chr27_15686033 0 15686033 A A G G A A A A A A A A A A A A A A A A
27 chr27_15689747 0 15689747 T T T T T T T T G G G G T T T T T T T T
27 chr27_15690431 0 15690431 T T T T T T T T T T T T T T T T C C T T
27 chr27_15702642 0 15702642 G G A A G G G G G G G G G G G G G G G G
27 chr27_15702893 0 15702893 C C C C C C C C C C C C C C C C T T C C
27 chr27_15706004 0 15706004 A A A A A A A A A A A A A T A A A A A A
27 chr27_15715890 0 15715890 A A G G G G A A G G G G G G G G G G A A
27 chr27_15717320 0 15717320 G G G G G G G G C C C C G G G G G G G G
27 chr27_15728665 0 15728665 C C C C T T C C C C C C C C C C C C C C
27 chr27_15729336 0 15729336 C C C C C C C C C C C C C C C C G G C C
27 chr27_15731271 0 15731271 C C C C C T C C C C C C C C C C C C C C
27 chr27_15732079 0 15732079 G G G G G G G G C C C C G G G G G G G G
27 chr27_15734416 0 15734416 T T T T T T T T T T T T G T T T T T T T
27 chr27_15737522 0 15737522 G G G G G G G G G G G G G G A A G G G G
27 chr27_15741546 0 15741546 T T C T T T T T T T T T T T T T T T T T
27 chr27_15744161 0 15744161 T T T T T T T T T T T T T T T T G T T T
27 chr27_15749136 0 15749136 T T C C C T T T T T T T T T T T T T T T
27 chr27_15752345 0 15752345 G G G G G G G G A A A G G G G G G G G G
27 chr27_15752985 0 15752985 G G A G A A G G G G G G G G G G G G G G
27 chr27_15753427 0 15753427 A A A A A A A A A A A A A A A A C C A A
27 chr27_15756924 0 15756924 G G C C C C G G C C C C C C C C C C G G
27 chr27_15769975 0 15769975 C C T T T T C C T T T T T T T T T T T T
27 chr27_15774290 0 15774290 T T T T T T T T C C C C T T T T T T T T
27 chr27_15780293 0 15780293 A A C C C C A A A A A A C C C C C C A A
27 chr27_15789964 0 15789964 G G G G G G G G G G G G G G A G G G G G
27 chr27_15791441 0 15791441 C C C C C C C C C C C C C T C C C C C C
27 chr27_15792728 0 15792728 G G G G G G G G A A A A G G G G G G G G
27 chr27_15807714 0 15807714 C T C C C C C C C C C C C C C C C C C C
27 chr27_15814461 0 15814461 G G A G G G G G G G G G G G G G G G G G
27 chr27_15829015 0 15829015 G G G G G G G G G G G G A G G G G G G G
27 chr27_15829220 0 15829220 G G G G G G G G G G G G G G C C G G G G
27 chr27_15832444 0 15832444 G G G G G G G G T T T T G G G G G G G G
27 chr27_15839611 0 15839611 A A A A A A A A A A A A A C A A A A A A
27 chr27_15843588 0 15843588 C C C C C C C C C C C C C C C C T T C C
27 chr27_15846732 0 15846732 G G G G G G G G G G G G C C G G G G G G
27 chr27_15855667 0 15855667 G G G G G G G G A A A A G G G G G G G G
27 chr27_15865410 0 15865410 T T T T T T T T T T T T T T C T T T T T
27 chr27_15867713 0 15867713 T T T T T T T T G G G G T T T T T T T T
27 chr27_15871728 0 15871728 C C G G G G C C G G G G G G G G G G C C
27 chr27_15876284 0 15876284 A A A A A A A A G G G G A A A A A A A A
27 chr27_15876973 0 15876973 A A A A A A A A A A A A A A A A A C A A
27 chr27_15879031 0 15879031 G G G G G G G G G G G G A G G G G G G G
27 chr27_15882918 0 15882918 G G A G G G G G G G G G G G G G G G G G
27 chr27_15887037 0 15887037 T T T T T T T T C C C C T T T T T T T T
27 chr27_15895418 0 15895418 C C C C C C C C C C C C C C C C C T C C
27 chr27_15896324 0 15896324 A A A A A A A A C C C C A A A A A A A A
27 chr27_15897529 0 15897529 G G G G G G G G G G G G G G G G A G G G
27 chr27_15908651 0 15908651 C C C C C C C C G G G G C C C C C C C C
27 chr27_15916289 0 15916289 T T C C C C T T T T T T C C C C C C T T
27 chr27_15916662 0 15916662 A A A A A A A A A A A A A A A A A C A A
27 chr27_15919453 0 15919453 T T T T T T T T G G G G T T T T T T T T
27 chr27_15920146 0 15920146 A A A A A A A A A A A A A A A A A C A A
27 chr27_15922722 0 15922722 C C C C C C C C C C C C C T C C C C C C
27 chr27_15926490 0 15926490 C C T T T T C C T T T T T T T T T T C C
27 chr27_15929018 0 15929018 G G G G G G G G G G G G G T G G G G G G
27 chr27_15931345 0 15931345 T T T T T T T T C C C C T T T T T T T T
27 chr27_15931677 0 15931677 C C C C C C C C C C C C C C C T C C C C
27 chr27_15934968 0 15934968 G G G G G G G G G G G G G G G G A G G G
27 chr27_15935234 0 15935234 C C C C C C C C T T T T C C C C C C C C
27 chr27_15935827 0 15935827 C C C C C C C C C C C C C C A A C C C C
27 chr27_15942140 0 15942140 C C C C C C C C C C C C C T C C C C C C
27 chr27_15942164 0 15942164 C C C C C T C C C C C C C C C C C C C C
27 chr27_15942273 0 15942273 A G G G G G G G G G G G G G G G G G G G
27 chr27_15943314 0 15943314 T T T T T T T T T T T T C T T T T T T T
27 chr27_15945472 0 15945472 C C C C C C C C T T T T C C C C C C C C
27 chr27_15946038 0 15946038 A A A A A A A A A A A A G G A A G G A A
27 chr27_15946606 0 15946606 A A A A A A A A G G G G A A A A A A A A
27 chr27_15954460 0 15954460 G G A A A A G G G G G G G G G G G G G G
27 chr27_15955336 0 15955336 C C C C C C C C C C C C C C T T C C C C
27 chr27_15970692 0 15970692 G G G G G G G G G G G G G G A A G G G G
27 chr27_15970902 0 15970902 A A A A A A A A A A A A A A A G A A A A
27 chr27_15975608 0 15975608 G G G G G G G G G G G G A G G G G G G G
27 chr27_15976867 0 15976867 G G G G G G G G C C C C G G G G G G G G
27 chr27_15979043 0 15979043 T T T T T T T T T T T T T T T T C C T T
27 chr27_15982761 0 15982761 A A A A A A A A A A A A A A G G A A A A
27 chr27_15986604 0 15986604 C T C C C T T T T T T T T T T T T T T T
27 chr27_15987477 0 15987477 C C C C C C C C C C C C C C C C T T C C
27 chr27_15987720 0 15987720 G G G G G G A G G G G G G G G G G G G G
27 chr27_15988173 0 15988173 C C C C C C C C C C C C C C C T C C C C
27 chr27_15988719 0 15988719 C C C C C G C C C C C C C C C C C C C C
27 chr27_15989560 0 15989560 A A A A A C A A A A A A A A A A A A A A
27 chr27_15990269 0 15990269 T T T T T T T T T T T T T T T T C C T T
27 chr27_15991968 0 15991968 T T T T T T T T T T T T T T T T C C T T
27 chr27_15992887 0 15992887 G G G G G G G G G G G G A G G G G G G G
27 chr27_15993671 0 15993671 A A A A A A A A G G G G A A A A A A A A
27 chr27_15994147 0 15994147 G G G G G G G G G G G T G G G G G G G G
27 chr27_15997259 0 15997259 G G G G G G G G G G C G G G G G G G G G
27 chr27_16002352 0 16002352 A A A A A A A A A A A A A A C C A A A A
27 chr27_16012637 0 16012637 T T T T T T T T A A A A T T T T T T T T
27 chr27_16020338 0 16020338 T T T T T T T T T T T T C C T T T T T T
27 chr27_16024935 0 16024935 G G G G G G G G A A A A G G G G G G G G
27 chr27_16026432 0 16026432 G T T T T T T T T T T T T T T T T T T T
27 chr27_16030913 0 16030913 G G G G G G G G T T T T G G G G G G G G
27 chr27_16034186 0 16034186 G G G G G G A G G G G G G G G G G G G G
27 chr27_16036320 0 16036320 G G G G G G G G A A A A G G G G G G G G
27 chr27_16036539 0 16036539 C C C T T T C C C C C C C C C C C C C C
27 chr27_16047642 0 16047642 T T T T T T T T G G G G T T T T T T T T
27 chr27_16055683 0 16055683 C C C T C T C C C C C C C C C C C C C C
27 chr27_16056199 0 16056199 T T C T C T C C T T T T T T T T T T T T
27 chr27_16063074 0 16063074 C C C C C C C C C C C C A C C C C C C C
27 chr27_16063520 0 16063520 G G G G A G G G G G G G G G G G G G G G
27 chr27_16069213 0 16069213 G G G G G G G G G G G G G G G G A A G G
27 chr27_16072144 0 16072144 C C C C C C C C C T C T C C C C C C C C
27 chr27_16073936 0 16073936 T T T T T T T T C C C C T T T T T T T T
27 chr27_16076628 0 16076628 A A A A A A A A A A A T A A A A A A A A
27 chr27_16076751 0 16076751 C C C C C C C C C C C C A C C C C C C C
27 chr27_16085925 0 16085925 A A A A A G A A A A A A A A A A A A A A
27 chr27_16090804 0 16090804 G G G G G G G G G G A G G G G G G G G G
27 chr27_16098525 0 16098525 G G G G G G G G G G G G G G A G G G G G
27 chr27_16111859 0 16111859 T T T T T T T T T T T T C C C T T T T T
27 chr27_16112868 0 16112868 T T T T T T T T A T T T T T T T T T T T
27 chr27_16116480 0 16116480 C C C C C C C C C C C T C C C C C C C C
27 chr27_16117098 0 16117098 C C G G G G C C C C C C C C C C C C C C
27 chr27_16121578 0 16121578 C C C C C C C C C T C T C C C C C C C C
27 chr27_16121939 0 16121939 C C C C C C C C C C C C C C C C G G C C
27 chr27_16127257 0 16127257 C C C C C C C C C C C C C T C C C C C C
27 chr27_16129380 0 16129380 G G G G G G G G A A A A G G G G G G G G
27 chr27_16130284 0 16130284 C C C C C C C C C C C C C T C C C C C C
27 chr27_16137870 0 16137870 G G A G A A G G G G G G G G G G G G G G
27 chr27_16153948 0 16153948 A A A A A A A A A A A A A G A A A A A A
27 chr27_16155258 0 16155258 G G G G G G G G A A A A G G G G G G G G
27 chr27_16156149 0 16156149 G G A A A A G G G G G G G G G G G G G G
27 chr27_16162418 0 16162418 T T T T T T T T T T T T T T T T C C T T
27 chr27_16164343 0 16164343 A A G G G G A A A A A A A A A A A A A A
27 chr27_16167555 0 16167555 C C C C C C C C C C C C C T C C C C C C
27 chr27_16168561 0 16168561 C C C C C C C C C C C C A C C C C C C C
27 chr27_16170186 0 16170186 C C C C C C T T C C C C C C C C C C C C
27 chr27_16171490 0 16171490 C T T T T T T T T T T T T T T T T T C C
27 chr27_16172766 0 16172766 T T T T G G T T T T T T T T T T T T T T
27 chr27_16174858 0 16174858 C C C C C C C C C T C C C C C C C C C C
27 chr27_16175180 0 16175180 G G G G G G G G G G G G A G G G G G G G
27 chr27_16177285 0 16177285 G G G G G G G G A G G G G G G G G G G G
27 chr27_16179287 0 16179287 A A A A A A A A C C C C A A A A A A A A
27 chr27_16185180 0 16185180 C C C C T T C C C C C C C C C C C C C C
27 chr27_16195644 0 16195644 G G G G G G G G G G G G G G G G A A G G
27 chr27_16197450 0 16197450 A A A A A A A A A G A A G G G G G G A A
27 chr27_16198313 0 16198313 A A A A A A A A G G G G A A A A A A A A
27 chr27_16203707 0 16203707 T T T T T T T T C C C C T T T T T T T T
27 chr27_16205786 0 16205786 C C C C C C C C G G G G C C C C C C C C
27 chr27_16220959 0 16220959 G G G G G G G G T T T T G G G G G G G G
27 chr27_16222326 0 16222326 T T T T T T T T C C C C T T T T T T T T
27 chr27_16224825 0 16224825 C C C C C C C C T T T T C C C C C C C C
27 chr27_16237935 0 16237935 T T T T T T T T T T T T T T C C T T T T
27 chr27_16238133 0 16238133 A A A A A A A A A A G G A A A A A A A A
27 chr27_16242944 0 16242944 A A A A A A A A A A A A A A A A A G A A
27 chr27_16248388 0 16248388 T T C C T T T T T T T T T T T T T T T T
27 chr27_16250049 0 16250049 A A A A A A A A A A A A A A A A A G A A
27 chr27_16259751 0 16259751 T T T T T T T T T T T T A T T T T T T T
27 chr27_16267536 0 16267536 C C C C C C C C C C C C C T C C C C C C
27 chr27_16276042 0 16276042 T T T T T T T T T T T T G T T T T T T T
27 chr27_16276367 0 16276367 G G G G G G G G G G A A G G G G G G G G
27 chr27_16288294 0 16288294 T T T T T T T T G G G G T T T T T T T T
27 chr27_16291608 0 16291608 G G A A A A G G G G G G G G G G G G G G
27 chr27_16306389 0 16306389 G G G G A G G G G G G G G G G G G G G G
27 chr27_16306899 0 16306899 T T C C C C T T C C C C C C C C C C T T
27 chr27_16308965 0 16308965 T T T T T T T T G T G G T T T T T T T T
27 chr27_16313687 0 16313687 T T T T T T T T C C C C T T T T T T T T
27 chr27_16324485 0 16324485 C C T T C C C C C C C C C C C C C C C C
27 chr27_16325183 0 16325183 G G G G A A G G G G G G G G G G G G G G
27 chr27_16325532 0 16325532 G G G G G G G G G G G G A G G G G G G G
27 chr27_16326330 0 16326330 C C C C C C C G C C C C C C C C C C C C
27 chr27_16326598 0 16326598 A A C C C C A A A A A A A A A A A A A A
27 chr27_16330941 0 16330941 A A A A A A A A A A A A A A A A C C A A
27 chr27_16332480 0 16332480 G G G G A G G G G G G G G G G G G G G G
27 chr27_16333138 0 16333138 G G G G G G G G A A A A G G G G G G G G
27 chr27_16333982 0 16333982 C G C C C C C C C C C C C C C C C C C C
27 chr27_16397119 0 16397119 T T C C T T T T C C C C C C C C C C T T
27 chr27_16405376 0 16405376 T T T T C T T T T T T T T T T T T T T T
27 chr27_16411136 0 16411136 C C C C C C C C T T T T C C C C C C C C
27 chr27_16418414 0 16418414 C C C C C C A C C C C C C C C C C C C C
27 chr27_16421149 0 16421149 T T T T T T T T T T C T T T T T T T T T
27 chr27_16421702 0 16421702 C C C C C C C C C C C C C C C G C C C C
27 chr27_16428885 0 16428885 G G T T G T G G T T T T T T T T T T G G
27 chr27_16432782 0 16432782 C C C C C C C C C C C C C C C C T T C C
27 chr27_16440658 0 16440658 C C C C C C C C C C C C C T C C T T C C
27 chr27_16454623 0 16454623 A A A A A A G G A A A A A A A A A A A A
27 chr27_16457943 0 16457943 C C C C C T C C C C C C C C C C C C C C
27 chr27_16468993 0 16468993 T T T T T T T T C T C C T T T T T T T T
27 chr27_16475536 0 16475536 C C C C C C C C C C C T C C C C C C C C
27 chr27_16477980 0 16477980 A A A A A A A A A A A A A C C C A A A A
27 chr27_16478052 0 16478052 T T T T T T T T T T T T G T T T T T T T
27 chr27_16481414 0 16481414 G G G G G G G G A A A A G G G G G G G G
27 chr27_16485336 0 16485336 A A A A A A A A A G A A A A A A A A A A
27 chr27_16487421 0 16487421 C C C C C C C C C C C C A C C C C C C C
27 chr27_16488160 0 16488160 C C C C C C C C T T T T C C C C C C C C
27 chr27_16491591 0 16491591 T T C C C C T T C C C C C C C C C C T T
27 chr27_16492114 0 16492114 A A G G G G A A A A A A A A A A A A A A
27 chr27_16493991 0 16493991 A A A A A A A A A A A A G G A A A A A A
27 chr27_16498964 0 16498964 T T T T T T T T T T T T T T T T C T T T
27 chr27_16502302 0 16502302 C C C T C T C C C C C C C C C C C C C C
27 chr27_16505917 0 16505917 T T T T T T T T C C C T C T T T T T T T
27 chr27_16515162 0 16515162 C C C C C C C C A C A C C C C C C C C C
27 chr27_16516826 0 16516826 C C C C C C C C C C C C C C C C T T C C
27 chr27_16523046 0 16523046 C C C C C C C C C C C C C T C C C C C C
27 chr27_16528415 0 16528415 A T T T T T T T T T T T T T T T T T A A
27 chr27_16529753 0 16529753 A G G G G G G G G G G G G G G G G G A A
27 chr27_16535652 0 16535652 G G G G G G G G A G A G G G G G G G G G
27 chr27_16539308 0 16539308 A A A A A A A A C C C C A A A A A A A A
27 chr27_16542316 0 16542316 G G G G G G G G A A A A G G G G G G G G
27 chr27_16544995 0 16544995 A G G G G G G G G G G G G G G G G G G G
27 chr27_16546783 0 16546783 A A A A A A A A G G G G A A A A A A A A
27 chr27_16552041 0 16552041 T T T T T T T T T T T T T T T T G G T T
27 chr27_16557809 0 16557809 A G A A A A A A A A A A A A A A A A A A
27 chr27_16558165 0 16558165 C T C C C C C C C C C C C C C C C C C C
27 chr27_16563505 0 16563505 T T T T T T T T T T T T T T T T C C T T
27 chr27_16566473 0 16566473 C C C C C C C C T T T T C C C C C C C C
27 chr27_16567567 0 16567567 C C C C C C C C C C C C C C C C T T C C
27 chr27_16574728 0 16574728 G G G G G G G G G G G G T T G G G G G G
27 chr27_16584892 0 16584892 G G G T G G G G G G G G G G G G G G G G
27 chr27_16592423 0 16592423 G G G G G G G G G G G G G G A G G G G G
27 chr27_16599856 0 16599856 G G G G A G G G G G G G G G A A G G G G
27 chr27_16605821 0 16605821 C C C C C C C C T T T T C C C C C C C C
27 chr27_16605994 0 16605994 G G G G A G G G G G G G G G G G G G G G
27 chr27_16609633 0 16609633 C C C C C C C C C C C C C T C C C C C C
27 chr27_16615554 0 16615554 C C C C C C C C C C C C A C C C C C C C
27 chr27_16615926 0 16615926 T T T T T T T T C C C C T T T T T T T T
27 chr27_16616114 0 16616114 C C C C C C C C C C C C C C C T C C C C
27 chr27_16617604 0 16617604 C C C C C C C C A A A A C C C C C C C C
27 chr27_16617928 0 16617928 C C C T C T C C C C C C C C C C C C C C
27 chr27_16619134 0 16619134 G G G G G G G G G G G G C G G G G G G G
27 chr27_16626899 0 16626899 G G G G G G G G A G A G G G G G G G G G
27 chr27_16627193 0 16627193 C C C C C C C C T T T T C C C C C C C C
27 chr27_16642374 0 16642374 T T T T T T T T G G G G T T T T T T T T
27 chr27_16649131 0 16649131 C C G G G G C C C C C C C C C C C C C C
27 chr27_16649550 0 16649550 T T T T C T T T T T T T T T T T T T T T
27 chr27_16656077 0 16656077 G G C C G G G G G G G G G G G G G G G G
27 chr27_16663698 0 16663698 A A G G G G A A G G G G G G G G G G A A
27 chr27_16664350 0 16664350 T T T T T T T T T T T T T T C T T T T T
27 chr27_16678178 0 16678178 A A A A A A G G A A A A A A A A A A A A
27 chr27_16687130 0 16687130 T T T T T T T T T T T T T T C T T T T T
27 chr27_16687851 0 16687851 A A A A A G A A A A A A A A A A A A A A
27 chr27_16697413 0 16697413 C C C C C C C C C C C C C C C C C T C C
27 chr27_16704610 0 16704610 C C C C C C C C C C C C C T C C C C C C
27 chr27_16706015 0 16706015 C T T T T T T T T T T T T T T T T T T T
27 chr27_16707244 0 16707244 T T T T T T T T C C C C T T T T T T T T
27 chr27_16709122 0 16709122 T T T T T T T T T T T T C T C C C C T T
27 chr27_16711895 0 16711895 C T T T T T T T T T T T T T T T T T C C
27 chr27_16713438 0 16713438 G G G G G G G G A A A A G G G G G G G G
27 chr27_16721900 0 16721900 C C C C C C C C T T T T C C C C C C C C
27 chr27_16722619 0 16722619 T T T T T T T T C C C C T T T T T T T T
27 chr27_16725404 0 16725404 C C C C C C C C C C C C C T C C C C C C
27 chr27_16727060 0 16727060 T T C C T T T T T T T T T T T T T T T T
27 chr27_16734560 0 16734560 C C C C C C C C C C C C C T C C C C C C
27 chr27_16745572 0 16745572 G G G G G G G G G G A G G G G G G G G G
27 chr27_16746920 0 16746920 A A A A A A A A A A A A A C A A A A A A
27 chr27_16749940 0 16749940 T T T T T T T T T T T T T T C C T T T T
27 chr27_16751177 0 16751177 G G G G G G G G G G G G A G G G G G G G
27 chr27_16757288 0 16757288 T T T T T T T T C C C C T T T T T T T T
27 chr27_16769062 0 16769062 G G G G G G G G A G G G G G G G G G G G
27 chr27_16774276 0 16774276 A A A A A A A A A G A A A A A A A A A A
27 chr27_16781691 0 16781691 G T T T T T T T T T T T T T T T T T G G
27 chr27_16796620 0 16796620 T T T T A T T T T T T T T T T T T T T T
27 chr27_16803796 0 16803796 A A T T A A A A A A A A A A A A A A A A
27 chr27_16806656 0 16806656 G G G G G G G G G G G G A G G G G G G G
27 chr27_16818245 0 16818245 A A A A A A A A A A A A A A A A G G A A
27 chr27_16819854 0 16819854 A A A A A A A A A T T T A A A A A A A A
27 chr27_16820700 0 16820700 G G G G G G G G A A A A G G G G G G G G
27 chr27_16820749 0 16820749 C C C C C C C C T T T T C C C C C C C C
27 chr27_16822481 0 16822481 A A A A A A A A A G A A A A A A A A A A
27 chr27_16831000 0 16831000 C C A A A C C C C C C C C C C C C C C C
27 chr27_16844068 0 16844068 T T T T T T T T T T T T C T T T T T T T
27 chr27_16845042 0 16845042 C C A C C C C C C C C C C C C C C C C C
27 chr27_16849315 0 16849315 G G G G G G G G G G G G A A G G G G G G
27 chr27_16851553 0 16851553 T T T T T T T T C C C C T T T T T T T T
27 chr27_16851686 0 16851686 G G A A A A G G G G G G G G G G G G G G
27 chr27_16852591 0 16852591 T T T T T T T T T T T T G T T T T T T T
27 chr27_16853831 0 16853831 A A A A A A A A G G G G A A A A A A A A
27 chr27_16861448 0 16861448 A A A A A A T T A A A A A A A A A A A A
27 chr27_16864812 0 16864812 A A A A A A A A G G G G A A A A A A A A
27 chr27_16875594 0 16875594 A A A A A A A A A G A A A A A A A A A A
27 chr27_16876880 0 16876880 C C T T T T C C T T T T T T T T T T C C
27 chr27_16877002 0 16877002 A A A A A A A A C C C C A A A A A A A A
27 chr27_16878534 0 16878534 T T T T T T T T T T T T T T G T T T T T
27 chr27_16896507 0 16896507 C C C C C C C C C C C C C C C C G G C C
27 chr27_16898947 0 16898947 C C C C C C C C T T T T C C C C C C C C
27 chr27_16900139 0 16900139 G G G G G G G G G G G G G G G G C C G G
27 chr27_16904683 0 16904683 G G G G G G G G G G G G G G G G A A G G
27 chr27_16906140 0 16906140 A A A A A A A A C C C C A A A A A A A A
27 chr27_16906238 0 16906238 A A A A A G A A A A A A A A A A A A A A
27 chr27_16909186 0 16909186 C C C C C C C C C T C C C C C C C C C C
27 chr27_16909237 0 16909237 A A A A A A A A A A A G A A A A A A A A
27 chr27_16909347 0 16909347 T T T T C T T T T T T T T T T T T T T T
27 chr27_16918009 0 16918009 G G C C C G G G G G G G G G G G G G G G
27 chr27_16918191 0 16918191 C C C C C C C C A A A A C C C C C C C C
27 chr27_16935147 0 16935147 C C T T T T T T T T T T T T T T T T C C
27 chr27_16960635 0 16960635 G G G G G G G G T T T T G G G G G G G G
27 chr27_16963313 0 16963313 T T T T T T T T A A A A T T T T T T T T
27 chr27_16968087 0 16968087 G G G G G G G G A A A A G G G G G G G G
27 chr27_16983218 0 16983218 T T T T T T T T T T A T T T T T T T T T
27 chr27_16988768 0 16988768 C C C C C C C C C C C T C C C C C C C C
27 chr27_16994344 0 16994344 G G A A A A G G G G G G G G G G G G G G
27 chr27_16996293 0 16996293 T T T T T T T T T T T T G G G G T T T T
27 chr27_17006975 0 17006975 T T T T T T T T T T T T T T C T T T T T
27 chr27_17011222 0 17011222 G G G G G G G G G G G G G G G G A G G G
27 chr27_17015029 0 17015029 G G G G A G G G G G G G G G G G G G G G
27 chr27_17021021 0 17021021 C C C C C T C C C C C C C C C C C C C C
27 chr27_17024172 0 17024172 A A T T T T A A A A A A A A A A A A A A
27 chr27_17025078 0 17025078 T T T T T T T T T T T T G G T T T T T T
27 chr27_17026220 0 17026220 A A A A A A A A A A A A A A T T A A A A
27 chr27_17026714 0 17026714 A A G G A G A A A A A A A A A A A A A A
27 chr27_17026946 0 17026946 T T T T T T T T T T T T T T T T C C T T
27 chr27_17030987 0 17030987 A A G G A A A A A A A A A A A A A A A A
27 chr27_17054113 0 17054113 A A T T T T T T T T T T T T T T T T A A
27 chr27_17061537 0 17061537 G G G G G G G G G G G G G G G G A G G G
27 chr27_17062650 0 17062650 A A A A A A A A C C C C A A A A A A A A
27 chr27_17078416 0 17078416 G G G G G G G G A A A A G G G G G G G G
27 chr27_17079655 0 17079655 G G A A A A G G G G G G A G G G G G G G
27 chr27_17080033 0 17080033 G G G G G G G G A A A A G G G G G G G G
27 chr27_17084211 0 17084211 A G A A A A A A A A A A A A A A A A G G
27 chr27_17086417 0 17086417 T T T T T T T T C C C C T T T T T T T T
27 chr27_17091048 0 17091048 C C C C C C C C T T T T C C C C C C C C
27 chr27_17099946 0 17099946 A A A A A A A A G G A A A A A A A A A A
27 chr27_17116357 0 17116357 T T T T C C T T T T T T T T T T T T T T
27 chr27_17123648 0 17123648 T T C C C C C C C C C C C C C C C C T T
27 chr27_17124037 0 17124037 C C C C C C C C C C C C C C A A C C C C
27 chr27_17131158 0 17131158 G G G G G G G G A A G G G G G G G G G G
27 chr27_17133657 0 17133657 A A T T T T A A A A A A A A A A A A A A
27 chr27_17133994 0 17133994 A A A A A A A A C C A C A A A A A A A A
27 chr27_17140583 0 17140583 C C C C C C C C C C C C C T C C C C C C
27 chr27_17154841 0 17154841 T T T T T T T T C C C C T T T T T T T T
27 chr27_17155619 0 17155619 A G A A A A A A A A A A A A A A A A G G
27 chr27_17157383 0 17157383 G G G G G G G G C C C C G G G G G G G G
27 chr27_17162770 0 17162770 G G G G G G G G G G A G G G G G G G G G
27 chr27_17165030 0 17165030 C T T T T T T T T T T T T T T T T T C C
27 chr27_17168602 0 17168602 C T T T T T T T T T T T T T T T T T T T
27 chr27_17174304 0 17174304 T T T T C T T T C C C C T T T T T T T T
27 chr27_17179212 0 17179212 T T T T T T T T T T G T T T T T T T T T
27 chr27_17184081 0 17184081 T T T T T T T T C T T T T T T T T T T T
27 chr27_17184516 0 17184516 A A A A A A A A A C A A A A A A A A A A
27 chr27_17185155 0 17185155 A A A A A A A A A A A A A A T T A A A A
27 chr27_17188735 0 17188735 G G G G G G A A G G G G G G G G G G G G
27 chr27_17203788 0 17203788 A C A A A A A A A A A A A A A A A A A A
27 chr27_17204998 0 17204998 T T G T G T T T T T T T T T T T T T T T
27 chr27_17214809 0 17214809 A A A A A G A A A A A A A A A A A A A A
27 chr27_17222554 0 17222554 C C C C C C C C C C C C C T C C C C C C
27 chr27_17225843 0 17225843 C C C C C C C C C C T T C C C C C C C C
27 chr27_17227864 0 17227864 A A C C A C A A A A A A A A A A A A A A
27 chr27_17228173 0 17228173 A A A A A A G G A A A A A A A A A A G G
27 chr27_17228901 0 17228901 G G G G G G G G G G G G A A A A A A G G
27 chr27_17229394 0 17229394 A A G G A A A A A A A A A A A A A A A A
27 chr27_17231584 0 17231584 T T T T T T T T T T T T C T T T T T T T
27 chr27_17245884 0 17245884 G G G G G G G G G G G G A A A A A A G G
27 chr27_17256819 0 17256819 G G G G G G G G G G G G A G G G G G G G
27 chr27_17258300 0 17258300 C C C C C C C C C C C C C C G G C C C C
27 chr27_17273735 0 17273735 T T T T T T T T T T T T C T T T T T T T
27 chr27_17281246 0 17281246 T T T T T T T T T T T T C C T T C C T T
27 chr27_17282860 0 17282860 A A A A A A A G A A A A A A A A A A A A
27 chr27_17283515 0 17283515 C C C C C C C C C T C T C C C C C C C C
27 chr27_17286165 0 17286165 T T T T T T C T T T T T T T T T T T T T
27 chr27_17286502 0 17286502 A A A A A A A A A A A A A A G G A A A A
27 chr27_17307074 0 17307074 A C A A A A A A A A A A A A A A A A C C
27 chr27_17307480 0 17307480 T T T T T T C C T T T T T T T T T T T T
27 chr27_17314991 0 17314991 G G G G G G G G G G G G G G G G C G G G
27 chr27_17319817 0 17319817 A A A A A A A A G G G G A A A A A A A A
27 chr27_17322843 0 17322843 G G G G G G G G G G G G A G G G G G G G
27 chr27_17339114 0 17339114 T T T T T T T T C C C C T T T T T T T T
27 chr27_17339807 0 17339807 C C C C C T C C C C C C C C C C T T C C
27 chr27_17360972 0 17360972 G G G G G G G G G G G G A A G G G G G G
27 chr27_17361041 0 17361041 G G G G G G G G A G A A G G G G G G G G
27 chr27_17363167 0 17363167 C C C C C C C C C C C C C C C C T T C C
27 chr27_17375708 0 17375708 A A A A A A A A A A A G A A A A A A A A
27 chr27_17376972 0 17376972 C C C C C C C C C C A C C C C C C C C C
27 chr27_17379815 0 17379815 T T C T C T T T T T T T T T T T T T T T
27 chr27_17382950 0 17382950 C C C C C C C C T T T T C C C C C C C C
27 chr27_17383791 0 17383791 C C C C C C C C C C C C C C C C G G C C
27 chr27_17388152 0 17388152 C C C C C C C C T T T T C C C C C C C C
27 chr27_17402359 0 17402359 C C C C C C C C G G G G C C C C C C C C
27 chr27_17402819 0 17402819 C C C C C C C C C C C C C C T T C C C C
27 chr27_17411747 0 17411747 C C A A C C C C C C C C C C C C C C C C
27 chr27_17418635 0 17418635 G G G G G G G G A A A A G G G G G G G G
27 chr27_17428954 0 17428954 T T T T T T T T C C C C C T C C T T T T
27 chr27_17434554 0 17434554 C T T T T T T T T T T T T T T T T T T T
27 chr27_17436581 0 17436581 G G G G G G G G G G A G G G G G G G G G
27 chr27_17444032 0 17444032 G G G G G G G G G G G T G G G G G G G G
27 chr27_17446036 0 17446036 C C C C C C C C A C C C C C C C C C C C
27 chr27_17450326 0 17450326 A A A A A A A A A A A A A C A A A A A A
27 chr27_17454023 0 17454023 G G G G G G G G A A A A G G G G G G G G
27 chr27_17459390 0 17459390 C C G G C C C C C C C C C C C C C C C C
27 chr27_17470351 0 17470351 C C C C C C C C A A A A C C C C C C C C
27 chr27_17470845 0 17470845 G G G G G G G G G G G G G G G G A G G G
27 chr27_17471606 0 17471606 C C C C C C T T C C C C C C C C C C C C
27 chr27_17473270 0 17473270 T T C C C C T T C C C C C C C C C C T T
27 chr27_17480787 0 17480787 A A A A A A A A G G G G A A A A A A A A
27 chr27_17483215 0 17483215 A A A A G G A A A A A A A A A A A A A A
27 chr27_17487482 0 17487482 A A A A A A A A A G A G A A A A A A A A
27 chr27_17488576 0 17488576 A A A A A G A A A A A A G G A A A A A A
27 chr27_17488958 0 17488958 C C C C C C C C C C C C C C C C A C C C
27 chr27_17494600 0 17494600 T T T T T T T T A T A T T T T T T T T T
27 chr27_17501767 0 17501767 A A A A A A A A T T A T A A A A A A A A
27 chr27_17519699 0 17519699 C C C C C C C C C C C C C C C C C G C C
27 chr27_17525788 0 17525788 C C C C C C C C T T T T C C C C C C C C
27 chr27_17525855 0 17525855 C C C C C C C C G G G G C C C C C C C C
27 chr27_17540465 0 17540465 C C A C C C C C C C C C C C C C C C C C
27 chr27_17551116 0 17551116 C C C C C C C C T T T T C C C C C C C C
27 chr27_17562103 0 17562103 C C C C C C C C C C C C C C T T C C C C
27 chr27_17563098 0 17563098 T T T T T T T T T T T T T T T T C C T T
27 chr27_17569544 0 17569544 A A A A A A A A G G G G A A A A A A A A
27 chr27_17574000 0 17574000 G G G G G G G G A A A A G G G G G G G G
27 chr27_17575646 0 17575646 C C C C C C C C C C C C C T C C C C C C
27 chr27_17592784 0 17592784 C C C C C C C C G G G G C C C C C C C C
27 chr27_17616624 0 17616624 G T G G G G G G G G G G G G G G G G G G
27 chr27_17617582 0 17617582 C C C C C C C C C C C C C C C C G G C C
27 chr27_17624734 0 17624734 T T T T T T T T C C C C T T T T T T T T
27 chr27_17636964 0 17636964 T T A A A A T T T T T T T T T T T T T T
27 chr27_17641222 0 17641222 C C C C C C C C C C C C C C A A C C C C
27 chr27_17642417 0 17642417 C C C C C C C C G G G G C C C C C C C C
27 chr27_17644006 0 17644006 A A A A C C A A A A A A A A A A A A A A
27 chr27_17652328 0 17652328 A A A A A A A A A A A A A A G G A A A A
27 chr27_17657455 0 17657455 C C C T C C C C C C C C C C C C C C C C
27 chr27_17657503 0 17657503 T T T T T T T T T T T T T T T T C T T T
27 chr27_17677702 0 17677702 T T T T T T T T C C C C T T T T T T T T
27 chr27_17680416 0 17680416 G G C C C C G G G G G G G G G G G G G G
27 chr27_17681546 0 17681546 C C C C C C C C C C A C C C C C C C C C
27 chr27_17685562 0 17685562 G G G G G G G G A G A A G G G G G G G G
27 chr27_17689529 0 17689529 G G G G G G G G G G G G G G G G A G G G
27 chr27_17701807 0 17701807 G G G G G G G G G G G G A G G G G G G G
27 chr27_17707117 0 17707117 T T T T T T T T T T T T A T T T T T T T
27 chr27_17709406 0 17709406 G G T T G G G G G G G G G G G G G G G G
27 chr27_17713028 0 17713028 G G G G G G G G A A A A G G G G G G G G
27 chr27_17720675 0 17720675 T T T T T T T T G T T T T T T T T T T T
27 chr27_17722488 0 17722488 T T T T T T T T C C C C T T T T T T T T
27 chr27_17731482 0 17731482 T T T T T T T T T T T T G G T T T T T T
27 chr27_17741798 0 17741798 G G G G G G G G A A A A G G G G G G G G
27 chr27_17744113 0 17744113 G G A G G G G G G G G G G G G G G G G G
27 chr27_17745635 0 17745635 T T T T T T T T C C C C T T T T T T T T
27 chr27_17755480 0 17755480 A A A A A A A A G G G G A A A A A A A A
27 chr27_17756125 0 17756125 G G A A A A A G A A A A A A A A A A G G
27 chr27_17769587 0 17769587 T T T T T T T T T T C T T T T T T T T T
27 chr27_17785683 0 17785683 A A A A A A A A A A A A A A A C A A A A
27 chr27_17787225 0 17787225 A A A A A A A A A A A A A C A A A A A A
27 chr27_17796447 0 17796447 T T T T T T T T G G G G T T T T T T T T
27 chr27_17799088 0 17799088 T T T T T T T T T T T T C T T T T T T T
27 chr27_17815019 0 17815019 G G G G A A G G G G G G G G G G G G G G
27 chr27_17852004 0 17852004 T T T T T T T T T T T T T T T T C C T T
27 chr27_17885124 0 17885124 A A A A G G A A A A A A A A A A A A A A
27 chr27_17890000 0 17890000 G G G G G G G G G G G G A A A A A A G G
27 chr27_17890460 0 17890460 A A A A A A A A A C A C A A A A A A A A
27 chr27_17894549 0 17894549 T T T T G G T T G G G G G G G G G G T T
27 chr27_17895757 0 17895757 T T T T T T T T T T T T T T C T T T T T
27 chr27_17900627 0 17900627 G G G G G G A G G G G G G G G G G G G G
27 chr27_17909281 0 17909281 A A A A A A A A G G G G A A A A A A A A
27 chr27_17909998 0 17909998 C C C C C C C C T T T T C C C C C C C C
27 chr27_17919997 0 17919997 T T T T T T T T T T T T C T T T T T T T
27 chr27_17934095 0 17934095 G G G G G G G G G G G T G G G G G G G G
27 chr27_17941447 0 17941447 G G G G G G A G G G G G G G G G G G G G
27 chr27_17943190 0 17943190 A A A A A A A A A A A A A G G G A A A A
27 chr27_17947174 0 17947174 G G G G G G G G A A A A G G G G G G G G
27 chr27_17949829 0 17949829 A A A A A A A A A A A A C C C C C C A A
27 chr27_17953368 0 17953368 A A A A A A A A A A A G A A A A A A A A
27 chr27_17953370 0 17953370 A A A A A A A A A A A A A G A A A A A A
27 chr27_17955964 0 17955964 G G G G G G G G G G G G G T G G G G G G
27 chr27_17960715 0 17960715 T T T T T T T T T T T T C T T T T T T T
27 chr27_17965611 0 17965611 T T T T T T T T T T T T C T T T T T T T
27 chr27_17972522 0 17972522 T T T T T T T T T T T T C C T T T T T T
27 chr27_17987619 0 17987619 G G G G G G G G G G G G G G G G A G G G
27 chr27_17996671 0 17996671 A A A A A A A A A A A A A A A G A A A A
27 chr27_17996813 0 17996813 G G G G G G G G C C C C G G G G G G G G
27 chr27_18000805 0 18000805 C C C C C C C G C C C C C C C C C C C C
27 chr27_18007876 0 18007876 T T T T T T T T C T T T T T T T T T T T
27 chr27_18014010 0 18014010 A A A A A A A A A A A A A A T T A A A A
27 chr27_18015834 0 18015834 C C C C C T C C C C C C C C C C C C C C
27 chr27_18028868 0 18028868 T T T T T T T T C C C T T T T T T T T T
27 chr27_18031128 0 18031128 G G G G G G G G G G A G G G G G G G G G
27 chr27_18049704 0 18049704 C C C C C C C C T T T T C C C C C C C C
27 chr27_18055072 0 18055072 C C C C C C C C C C C C C C C C T T C C
27 chr27_18062342 0 18062342 A A A A A A A A A A A A A G G G A A A A
27 chr27_18075666 0 18075666 G G G G G G C G G G G G G G G G G G G G
27 chr27_18084057 0 18084057 T T T T T T T T T T T T T T T T C C T T
27 chr27_18087371 0 18087371 T T T T G G T T T T T T T T T T T T T T
27 chr27_18094590 0 18094590 C C C T C C C C C C C C C C C C C C C C
27 chr27_18095526 0 18095526 G G G G G G G G G G G G G G C G G G G G
27 chr27_18110076 0 18110076 C C C C A C C C C C C C C C C C C C C C
27 chr27_18122769 0 18122769 G G G G G G G G A G A G G G G G G G G G
27 chr27_18125900 0 18125900 A A A A A A A A T T T T A A A A A A A A
27 chr27_18133846 0 18133846 A A A A A G A A A A A A A A A A A A A A
27 chr27_18135558 0 18135558 G G A A A A G G A A A A A A A A A A G G
27 chr27_18137428 0 18137428 T T C C C C T T C C C C C C C C C C T T
27 chr27_18140717 0 18140717 G G G G G G G G G G G G A G G G G G G G
27 chr27_18154614 0 18154614 G G G G G G G G A A A A G G G G G G G G
27 chr27_18158500 0 18158500 C C C T C C T T C C C C C C C C C C C C
27 chr27_18166540 0 18166540 C C C C C C C C T T T T C C C C C C C C
27 chr27_18209421 0 18209421 T T T T T T T T C C C C T T T T T T T T
27 chr27_18216318 0 18216318 C C C C C C C C C C T T C C C C C C C C
27 chr27_18227950 0 18227950 C C C C C C C C C C C C C T C C C C C C
27 chr27_18234638 0 18234638 G G G G G G G G A A A A G G G G G G G G
27 chr27_18238156 0 18238156 C C C C C C C C C C C C C C C C C T C C
27 chr27_18247015 0 18247015 A T A A A A A A A A A A A A A A A A T T
27 chr27_18251477 0 18251477 A A A A A A A G A A A A A A A A A A A A
27 chr27_18252446 0 18252446 A A A A A A A A G G G G A A A A A A A A
27 chr27_18260124 0 18260124 G G A G G G G G G G G G G G G G G G G G
27 chr27_18272482 0 18272482 C C C T C C C C C C C C C C C C C C C C
27 chr27_18273914 0 18273914 G G G T G G G G G G G G G G G G G G G G
27 chr27_18275205 0 18275205 A A A A A A A A G G G G A A A A A A A A
27 chr27_18275471 0 18275471 A A A C A A A A A A A A A A A A A A A A
27 chr27_18300762 0 18300762 G G G G A G G G G G G G G G G G G G G G
27 chr27_18305684 0 18305684 C C C C C C C C A A A A C C C C C C C C
27 chr27_18308158 0 18308158 C C C C C C C C T T T T C C C C C C C C
27 chr27_18314650 0 18314650 C C C T C C C C C C C C C C C C C C C C
27 chr27_18321207 0 18321207 C C C C C C C C A A A A C C C C C C C C
27 chr27_18332812 0 18332812 T T T T T T T T A A A A T T T T T T T T
27 chr27_18333436 0 18333436 C C C C C C C C C C C C T T C C C C C C
27 chr27_18339269 0 18339269 A A A A A C A A A A A A A A A A A A A A
27 chr27_18346935 0 18346935 G G G G A G G G G G G G G G G G G G G G
27 chr27_18362653 0 18362653 A A G G G G A G G G G G G G G G G G A A
27 chr27_18376168 0 18376168 A A A A A A A A A A A A G G G G A A A A
27 chr27_18378251 0 18378251 T T T T T T T T T T T T T T T T A A T T
27 chr27_18379845 0 18379845 T T T T T T T T T T C T T T T T T T T T
27 chr27_18380561 0 18380561 G G G G G G G G G G A G G G G G G G G G
27 chr27_18383634 0 18383634 G G G G G G A G G G G G G G G G G G G G
27 chr27_18395259 0 18395259 G G G G G G G G A A A A G G G G G G G G
27 chr27_18397460 0 18397460 C C C C C C C C C C C C C C C C T T C C
27 chr27_18405142 0 18405142 G G G G G G A A G G G G G G G G G G G G
27 chr27_18406993 0 18406993 A A A A A A A A A A A A A T A A A A A A
27 chr27_18407081 0 18407081 A A A A A A A A A A A A A A A A A G A A
27 chr27_18409209 0 18409209 G G G G G G G G A A A A G G G G G G G G
27 chr27_18409834 0 18409834 A G A A A A A A A A A A A A A A A A G G
27 chr27_18417338 0 18417338 A A A A A A A A A A A A A A A C A A A A
27 chr27_18417695 0 18417695 C C C C C C C C C C C C T T T T T T C C
27 chr27_18419831 0 18419831 G G G G G G G G G G A G G G G G G G G G
27 chr27_18424763 0 18424763 C C T T T T C C T T T T T T T T T T T T
27 chr27_18437106 0 18437106 G G G G G G G G A A A A G G G G G G G G
27 chr27_18446091 0 18446091 C C C C C C C C C C C C C C T T C C C C
27 chr27_18449056 0 18449056 C G C C C C C C C C C C C C C C C C G G
27 chr27_18451034 0 18451034 G G G G G G G G G G A A G G G G G G G G
27 chr27_18456659 0 18456659 A A A A A A A A T T T T A A A A A A A A
27 chr27_18457344 0 18457344 T T T T T T T T T T T T T T T T C T T T
27 chr27_18461378 0 18461378 G G G G G G G G A G G G G G G G G G G G
27 chr27_18462900 0 18462900 G G G G G G G G G G G G G G A G G G G G
27 chr27_18463492 0 18463492 G G A A A A G G A A A A A A A A A A G G
27 chr27_18467357 0 18467357 T T C C C C T T T T T T C C C C C C T T
27 chr27_18480144 0 18480144 A A A G G G A A G G G G A A A A A A A A
27 chr27_18487572 0 18487572 A A A A A A A A A A A A A A A A G G A A
27 chr27_18491431 0 18491431 G G G G G G G G G G G G A A G G G G G G
27 chr27_18494813 0 18494813 T T C T T T T T T T T T T T T T T T T T
27 chr27_18498162 0 18498162 C C C C A A C C C C C C C C C C C C C C
27 chr27_18509418 0 18509418 G G G G G G G G C C C C G G G G G G G G
27 chr27_18509860 0 18509860 C C C C C C C C C T C C C C C C C C C C
27 chr27_18521929 0 18521929 A A A A A A A A A A A A A A A A A G A A
27 chr27_18524266 0 18524266 G G G G G G G G C C C C G G G G G G G G
27 chr27_18524741 0 18524741 A A A A A A A A A C A A A A A A A A A A
27 chr27_18525649 0 18525649 C C C C C T C C C C C C C C C C C C C C
27 chr27_18533431 0 18533431 G G C C C C G G G G G G G G G G G G G G
27 chr27_18541548 0 18541548 C C T T C C C C T T T T T T T T C C C C
27 chr27_18545407 0 18545407 C C C C C C C C C T C C C C C C C C C C
27 chr27_18563611 0 18563611 T T T T T T T T C C C C T T T T T T T T
27 chr27_18564743 0 18564743 G G G G G G G G A A A A G G G G G G G G
27 chr27_18570561 0 18570561 C C C C C C C C G G G G C C C C C C C C
27 chr27_18576541 0 18576541 A A A A A A A A A A A G A A A A A A A A
27 chr27_18576581 0 18576581 G G G G G G G G G G G G G T G G G G G G
27 chr27_18581159 0 18581159 G G G G G G G G G G G G G G A G G G G G
27 chr27_18585321 0 18585321 G G G G G G G G G G G G G T G G G G G G
27 chr27_18587527 0 18587527 G G G G G G G G G G G G C C C C G G G G
27 chr27_18598086 0 18598086 G G G G G G G G G G G G G G G G A G G G
27 chr27_18605902 0 18605902 G G G G G G G G G G G G A G G G G G G G
27 chr27_18608189 0 18608189 C C C C C C C C C C C C C C C G C C C C
27 chr27_18619472 0 18619472 T T T T C T T T T T T T T T T T T T T T
27 chr27_18624422 0 18624422 C T C C C C C C C C C C C C C C C C C C
27 chr27_18640053 0 18640053 G G G G G G G G G G G G G G G G A G G G
27 chr27_18643701 0 18643701 T T C C C C T T C C C C C C C C C C T T
27 chr27_18644686 0 18644686 C C T T C C C C C C C C C C C C C C C C
27 chr27_18645834 0 18645834 T T T T G T T T T T T T T T T T T T T T
27 chr27_18645986 0 18645986 A A A A A A A A A T A A A A A A A A A A
27 chr27_18647865 0 18647865 T T T T T T T T C C C C T T T T T T T T
27 chr27_18648276 0 18648276 T T T T T T T T T T T T T T C C T T T T
27 chr27_18651457 0 18651457 T T T T T T T T T T T T T T T T C C T T
27 chr27_18660157 0 18660157 T T T T T T T T A T T T T T T T T T T T
27 chr27_18662335 0 18662335 G G G G G G G G A G A G G G G G G G G G
27 chr27_18667413 0 18667413 C C C C C C C C C C C C C C T T C C C C
27 chr27_18668848 0 18668848 T T T T T T T T T T T T T T T T C T T T
27 chr27_18673109 0 18673109 A A A A A A A A A G A G A A A A A A A A
27 chr27_18693261 0 18693261 T T T T C C T T T T T T T T T T T T T T
27 chr27_18708460 0 18708460 A A A A A A A A A C A C A A A A A A A A
27 chr27_18711796 0 18711796 A C C C C C C C C C C C C C C C C C C C
27 chr27_18716983 0 18716983 A A A G A G A A A A A A A A A A A A A A
27 chr27_18717718 0 18717718 T T T T T T T T C C C C T T T T T T T T
27 chr27_18718725 0 18718725 G G G G G G G G G G G G G G G G A A G G
27 chr27_18719275 0 18719275 A A A A A A A A A A A A A A A A A G A A
27 chr27_18723664 0 18723664 C C C C C C C C C C A C C C C C C C C C
27 chr27_18734642 0 18734642 A A A A A A A A T T T T A A A A A A A A
27 chr27_18735588 0 18735588 A A A G G G A A A A A A A A A A A A A A
27 chr27_18737079 0 18737079 T T G G G G T T G G G G G G G G G G T T
27 chr27_18737480 0 18737480 T T G T T T T T T T T T T T T T T T T T
27 chr27_18738814 0 18738814 T T T T T T T T T T T T T T C C T T T T
27 chr27_18742544 0 18742544 A A A A A A A A C C C C A A A A A A A A
27 chr27_18771055 0 18771055 G G A A A A G G A A A A A A A A A A G G
27 chr27_18774291 0 18774291 A A A A A A A A A A A A A A A A G G A A
27 chr27_18779032 0 18779032 C C C C C C C C C C C C C C C C G G C C
27 chr27_18780886 0 18780886 C C C C C C C C C C C C C T C C C C C C
27 chr27_18781977 0 18781977 C C C C C C C C C G C C C C C C C C C C
27 chr27_18782434 0 18782434 C C C C C C C C T T T T C C C C C C C C
27 chr27_18785885 0 18785885 C C C C C C C C G G G G C C C C C C C C
27 chr27_18790647 0 18790647 A A A A A A A A C C C C A A A A A A A A
27 chr27_18792697 0 18792697 T T T T T T T T T T T T T T C C C C T T
27 chr27_18797215 0 18797215 C C C C C C C C C C C C C T C C C C C C
27 chr27_18801791 0 18801791 T T T T T T T T T T T T C T T T T T T T
27 chr27_18801959 0 18801959 C C C C C C C C C G C G C C C C C C C C
27 chr27_18806868 0 18806868 T T T T T T T T A A A A T T T T T T T T
27 chr27_18812262 0 18812262 C C C T C C C C C C C C C C C C C C C C
27 chr27_18815067 0 18815067 G G G G G G A A G G G G G G G G G G G G
27 chr27_18819193 0 18819193 T T C C C C T T C C C C C C C C C C T T
27 chr27_18820149 0 18820149 T T C C C C T T C C C C C C C C C C T T
27 chr27_18820160 0 18820160 G G G G G G G G G G G G A G G G G G G G
27 chr27_18820221 0 18820221 G G G G G G G G G G G G C G G G G G G G
27 chr27_18821605 0 18821605 C C C C C C C C T T T T C C C C C C C C
27 chr27_18825629 0 18825629 C C C C C C C C G G G G C C C C C C C C
27 chr27_18825716 0 18825716 T T G G T T T T G G G G T T T T T T T T
27 chr27_18826262 0 18826262 C C C C C C C C T T C T C C C C C C C C
27 chr27_18831295 0 18831295 T T T T T T T T C C C C T T T T T T T T
27 chr27_18835753 0 18835753 G G G G G G G G A A A A G G A G G G G G
27 chr27_18837011 0 18837011 C C C C C C C C C C C C C C C T C C C C
27 chr27_18841301 0 18841301 G G G G G G G G A A A A G G G G G G G G
27 chr27_18842394 0 18842394 A A A A A A A A G G G G A A A A A A A A
27 chr27_18843266 0 18843266 T T T T T T T T T T T T T T T T C C T T
27 chr27_18854065 0 18854065 A A A A A A A A A T A A A A A A A A A A
27 chr27_18859758 0 18859758 A A A A A A A A G G G G A A A A A A A A
27 chr27_18861812 0 18861812 C C C C C C C C C C C C C T C C C C C C
27 chr27_18867155 0 18867155 C T T T T T T T T T T T T T T T T T T T
27 chr27_18873074 0 18873074 T T T T T T T T T T T T T T G T T T T T
27 chr27_18873667 0 18873667 C C C C C C C C G G G G C C C C C C C C
27 chr27_18880546 0 18880546 T T T T G G G G T T T T T T T T T T G G
27 chr27_18880831 0 18880831 A A T T A A A A A A A A A A A A A A A A
27 chr27_18882886 0 18882886 A A A T A A A A A A A A A A A A A A A A
27 chr27_18884953 0 18884953 G G G G A A G G G G G G G G G G G G G G
27 chr27_18890832 0 18890832 A A A A A A A A G G G G A A A A A A A A
27 chr27_18895304 0 18895304 C C C C C C C C C C C C C T C C C C C C
27 chr27_18899942 0 18899942 G G G G A A G G G G G G G G G G G G G G
27 chr27_18904366 0 18904366 A A A A A A A A A A A A A G A A A A A A
27 chr27_18909143 0 18909143 T T T T T T T T C C C C T T T T T T T T
27 chr27_18916345 0 18916345 T T T T T T T T C C C C T T T T T T T T
27 chr27_18916827 0 18916827 G G A A A A G G A A A A A A A A A A G G
27 chr27_18920612 0 18920612 C C C C C C C C C C C C T T C C C C C C
27 chr27_18942345 0 18942345 G G G G G G G G A A A A A A A A A A G G
27 chr27_18944717 0 18944717 T T C C C C T T T T T T T T T T T T T T
27 chr27_18952775 0 18952775 G G G G G G A A G G G G G G G G G G G G
27 chr27_18959472 0 18959472 G T G G G G G G G G G G G G G G G G G G
27 chr27_18999587 0 18999587 G G G G G G G G A A A A G G G G G G G G
27 chr27_19027681 0 19027681 A A A A A A A A G G G G A A A A A A A A
27 chr27_19044126 0 19044126 T T T T T T T T T T T T T T C C T T T T
27 chr27_19049930 0 19049930 G G G G G G G G A G G G G G G G G G G G
27 chr27_19051922 0 19051922 G G G G G G G G G G G G A G G G G G G G
27 chr27_19067630 0 19067630 T T T T T T T T T T T T T T T T A A T T
27 chr27_19069378 0 19069378 G G A G G G G G G G G G G G G G G G G G
27 chr27_19071261 0 19071261 C C C C C C T T C C C C C C C C C C C C
27 chr27_19071670 0 19071670 G G G G G G G G G G G G A G G G G G A A
27 chr27_19078646 0 19078646 C C C C C C C C C C T T C C C C C C C C
27 chr27_19080102 0 19080102 A A A A A A A A A A A A A T A A A A A A
27 chr27_19088047 0 19088047 G G G G G G G G G G G G G G C C G G G G
27 chr27_19090278 0 19090278 G G G G G G G G G G G G A G G G G G G G
27 chr27_19091032 0 19091032 G G G G G G G G A A A A G G G G G G G G
27 chr27_19091879 0 19091879 G G G G G G G G A G G G G G G G G G G G
27 chr27_19095085 0 19095085 A A A A A A A A C C C C A A A A A A A A
27 chr27_19095940 0 19095940 A A A A A A A G A A A A A A A A A A A A
27 chr27_19097657 0 19097657 T T G G G T T T T T T T T T T T T T T T
27 chr27_19102941 0 19102941 G G G G G G G G G G G G C C G G G G G G
27 chr27_19104437 0 19104437 C C C C C C C C T T T T C C C C C C C C
27 chr27_19131504 0 19131504 C C G G G G C C C C C C C C C C C C C C
27 chr27_19134048 0 19134048 G G G G G G G G G G G G G G G G A G G G
27 chr27_19137563 0 19137563 C C C T C C C C C C C C C C C T C C C C
27 chr27_19137822 0 19137822 G G G G G G G G C C C C G G G G G G G G
27 chr27_19143234 0 19143234 C C C C C C C C C C C C C C C C G G C C
27 chr27_19149666 0 19149666 A A A A A A A A G G G G A A A A A A A A
27 chr27_19151845 0 19151845 G G G G G G G G G G G G G G A A G G G G
27 chr27_19156779 0 19156779 C C T T T T C C T T T T C C C C C C C C
27 chr27_19164981 0 19164981 C G G G G G C G G G G G G G G G G G G G
27 chr27_19168246 0 19168246 C C C C C C C C A A A A C C C C C C C C
27 chr27_19171961 0 19171961 C C C C C C C C C C C C C C C C C G C C
27 chr27_19177950 0 19177950 A A A A A A A A A A A A A A G G A A A A
27 chr27_19188277 0 19188277 G G G G G G G G G G G G G G G G T T G G
27 chr27_19190871 0 19190871 C C C C C C C C C C C C C C C G C C C C
27 chr27_19204526 0 19204526 C C C C C C C C G G C C C C C C C C C C
27 chr27_19208766 0 19208766 A A A A A A A A A A A A A A A A A T A A
27 chr27_19225476 0 19225476 G G G G G G G G A A A A A A G G A A G G
27 chr27_19236054 0 19236054 A A A A A A A A T T T T A A A A A A A A
27 chr27_19266778 0 19266778 C C C C C T C C C C C C C C C C C C C C
27 chr27_19282434 0 19282434 C C C C C C C C C C C C C G C C C C C C
27 chr27_19284645 0 19284645 A A A A A A A A G G G G A A A A A A A A
27 chr27_19287517 0 19287517 A A A A A A A A A A A A T T A T A A A A
27 chr27_19288918 0 19288918 C C C C C C C C C C C C C C C T C C C C
27 chr27_19298399 0 19298399 A A A A A A A G A A A A A A A A A A A A
27 chr27_19304316 0 19304316 A A A A A A A A A A A A A A T T T T A A
27 chr27_19305920 0 19305920 G G G G G G G G G G G G C C G G G G G G
27 chr27_19307681 0 19307681 T T C T T T T T T T T T T T T T T T T T
27 chr27_19311866 0 19311866 C C C C C C C C C T T T C C C C C C C C
27 chr27_19318776 0 19318776 G G G G G G G G A G A G G G G G G G G G
27 chr27_19319098 0 19319098 A A A A A A A A A A A A A A A G A A A A
27 chr27_19320153 0 19320153 T T T T T T T T C C C C T T T T T T T T
27 chr27_19324749 0 19324749 C C T T C T C C C C C C C C C C C C C C
27 chr27_19330042 0 19330042 T T T T C T T T T T T T T T T T T T T T
27 chr27_19332918 0 19332918 C C C C C C C C C C C T C C C C C C C C
27 chr27_19333778 0 19333778 A C A A A A A A A A A A A A A A A A A A
27 chr27_19335109 0 19335109 G G A G G G G G G G G G G G G G G G G G
27 chr27_19346843 0 19346843 A A C C C C A A C C C C C C C C C C A A
27 chr27_19347138 0 19347138 A G A A A A A A A A A A A A A A A A A A
27 chr27_19350992 0 19350992 G G G G G G G G A A A A G G G G G G G G
27 chr27_19355659 0 19355659 C C C C C C C C C C C C C C C C A C C C
27 chr27_19360792 0 19360792 A A A A A G A A A A A A A A A A A A A A
27 chr27_19373972 0 19373972 C C C C T T C C C C C C C C C C C C C C
27 chr27_19377008 0 19377008 A A A A A A A A G G G G A A A A A A A A
27 chr27_19380983 0 19380983 T T T T T T T T C C C C T T T T T T T T
27 chr27_19382237 0 19382237 T T T T T T T T T T T T T T T T C T T T
27 chr27_19396965 0 19396965 C C C C C C C C C C C C C C C C A C C C
27 chr27_19397257 0 19397257 T T T T T T T T T T T T T T C T T T T T
27 chr27_19404851 0 19404851 T T T T T T T T C T T T T T T T T T T T
27 chr27_19423392 0 19423392 C C T T C T C C C C C C C C C C C C C C
27 chr27_19425475 0 19425475 A A A A A A A A G G G G A A A A A A A A
27 chr27_19429991 0 19429991 C C C C C C C C C G C C C C C C C C C C
27 chr27_19437737 0 19437737 C C C C C C C C G G G G C C C C C C C C
27 chr27_19440657 0 19440657 C C C G C C C C C C C C C C C C C C C C
27 chr27_19441275 0 19441275 G G G G A A G G G G G G G G G G G G G G
27 chr27_19468333 0 19468333 T T T T T T T T G G G G T T T T T T T T
27 chr27_19476769 0 19476769 A A G G G G A A A A A A A A A A A A A A
27 chr27_19497735 0 19497735 T T T T T T T T A A A A T T T T T T T T
27 chr27_19513037 0 19513037 A A A A A A A A A A A A A G A A A A A A
27 chr27_19515619 0 19515619 A A A A A A A A A A A A A A A G A A A A
27 chr27_19518725 0 19518725 G G G G A A G G G G G G G G G G G G G G
27 chr27_19530263 0 19530263 C C C C C C C C A A A A C C C C C C C C
27 chr27_19556220 0 19556220 T T T T T T T T T T T T G T T T T T T T
27 chr27_19561319 0 19561319 T T T T T T T T C C C C T T T T T T T T
27 chr27_19561990 0 19561990 C C C C C C C C C C C C C C C T C C C C
27 chr27_19570397 0 19570397 T T C C C C T T C C C C C C C C C C T T
27 chr27_19574136 0 19574136 A A A A A A C C A A A A A A A A A A A A
27 chr27_19575441 0 19575441 T T T T T T T T T T G T T T T T T T T T
27 chr27_19576337 0 19576337 G G G G G G G G G G G G G G A G G G G G
27 chr27_19579493 0 19579493 C C A A A C C C C C C C C C C C C C C C
27 chr27_19579620 0 19579620 A A A A A A A A A A A G A A A A A A A A
27 chr27_19582445 0 19582445 T T T T T T T T C C C T T T T T T T T T
27 chr27_19597786 0 19597786 T T T T T T T T G T G T T T T T T T T T
27 chr27_19602708 0 19602708 G G G G G G G G G G C G G G G G G G G G
27 chr27_19609912 0 19609912 C C C C C C C C T T T T C C C C C C C C
27 chr27_19621777 0 19621777 G G T T G T G G G G G G G G G G G G G G
27 chr27_19641388 0 19641388 G G G G G G G G G G G G G G G T G G G G
27 chr27_19662741 0 19662741 C C T T C C C C C C C C C C C C C C C C
27 chr27_19663136 0 19663136 A A A A A A A A A A A A A G A A A A A A
27 chr27_19664076 0 19664076 C C C C G G C C C C C C C C C C C C C C
27 chr27_19664389 0 19664389 A A A A A A A A A A A T A A A A A A A A
27 chr27_19666062 0 19666062 T T T T C C T T T T T T T T T T T T T T
27 chr27_19671232 0 19671232 C C C C C C C C T T C T C C C C C C C C
27 chr27_19674096 0 19674096 G G G G G G G G G G G G G G A G G G G G
27 chr27_19678569 0 19678569 C C C C C C C C C C C C C C C T C C C C
27 chr27_19686661 0 19686661 G G G G G G G G A G G G G G G G G G G G
27 chr27_19701867 0 19701867 T T T T C T T T T T T T T T T T T T T T
27 chr27_19702091 0 19702091 G G G G G G G G G G G T G G G G G G G G
27 chr27_19704367 0 19704367 G G G G G G G G C G C G G G G G G G G G
27 chr27_19719012 0 19719012 C C C C C C C C C C C C C G C C C C C C
27 chr27_19726933 0 19726933 C C C C C C C C C T C C C C C C C C C C
27 chr27_19737970 0 19737970 C C C C C C C C C C C T C C C C C C C C
27 chr27_19741583 0 19741583 T T T T T T T T C C C C T T T T T T T T
27 chr27_19741890 0 19741890 G G T T T T G G T T T T T T T T T T G G
27 chr27_19745679 0 19745679 G G G G G G G G C G G G G G G G G G G G
27 chr27_19752512 0 19752512 G G G G G G G G G G G G G G A G G G G G
27 chr27_19755694 0 19755694 C C C C C T C C C C C C C C C C C C C C
27 chr27_19758003 0 19758003 A A A A A A A A G G G G A A A A A A A A
27 chr27_19760212 0 19760212 G G G G G G G G G G A G G G G G A G G G
27 chr27_19780556 0 19780556 G G G G C G G G G G G G G G G G G G G G
27 chr27_19790905 0 19790905 A A A A A A A A G G G G A A A A A A A A
27 chr27_19792473 0 19792473 G G G G G G G G G G G G A G G G G G G G
27 chr27_19799048 0 19799048 G G G G G G G G A A A A G G G G G G G G
27 chr27_19801511 0 19801511 G G A G G G G G G G G G G G G G G G G G
27 chr27_19804167 0 19804167 T T G G G T T T T T T T T T T T T T T T
27 chr27_19810491 0 19810491 G G G G G G G G C G C G G G G G G G G G
27 chr27_19813834 0 19813834 C C C C C C C C C C C C C C C T C C C C
27 chr27_19815834 0 19815834 C C C C C C C C A A A A C C C C C C C C
27 chr27_19818185 0 19818185 C C C C C C C C C C C T C C C C C C C C
27 chr27_19828762 0 19828762 A A A A A A A G A A A A A A A A A A A A
27 chr27_19829760 0 19829760 G G G G G G G G A A A A G G G G G G G G
27 chr27_19830873 0 19830873 A A A A A G A A A A A A A A A A A A A A
27 chr27_19832416 0 19832416 G G C C C C C C C C C C C C C C C C G G
27 chr27_19833402 0 19833402 A A A A A A A A G G G G A A A A A A A A
27 chr27_19841460 0 19841460 C C C C C C C C C C C C T T T T T T C C
27 chr27_19854490 0 19854490 A A A A A A A A G G G G A A A A A A A A
27 chr27_19857315 0 19857315 C C C C C C C C C C C T C C C C C C C C
27 chr27_19857980 0 19857980 T T T T T T T T T T T T C T T T T T T T
27 chr27_19858424 0 19858424 C C C C C C C C C C C C C C C C C T C C
27 chr27_19871718 0 19871718 C C C C C C C C C C C C C C C C T T C C
27 chr27_19872343 0 19872343 G G G G G G A A G G G G G G G G G G G G
27 chr27_19873089 0 19873089 C C C C C C C C T T T T C C C C C C C C
27 chr27_19878536 0 19878536 C C C C A C C C C C C C C C C C C C C C
27 chr27_19879113 0 19879113 T T T T T T T T G T T T T T T T T T T T
27 chr27_19901066 0 19901066 G G G G G G G G G G A G G G G G G G G G
27 chr27_19905355 0 19905355 C C A C A C C C C C C C C C C C C C C C
27 chr27_19905532 0 19905532 T T T T T T T T G G G G T T T T T T T T
27 chr27_19905713 0 19905713 C C C C C C C C C T C C C C C C C C C C
27 chr27_19907529 0 19907529 C C C C C C C C T T T T C C C C C C C C
27 chr27_19912272 0 19912272 G G G G G G G G G G G G G G G G A G G G
27 chr27_19912347 0 19912347 A A A A A A A A A A A A A G A A A A A A
27 chr27_19913763 0 19913763 C C C C C C C C T T T T C C C C C C C C
27 chr27_19918900 0 19918900 C T C C C C C C C C C C C C C C C C C C
27 chr27_19929389 0 19929389 G G G G G G G G A A A A G G G G G G G G
27 chr27_19929587 0 19929587 C C C C C C T T C C C C C C C C C C C C
27 chr27_19938128 0 19938128 G G A A G G G G G G G G G G G G G G G G
27 chr27_19957132 0 19957132 T T T T T T T T G G G G T T T T T T T T
27 chr27_19962781 0 19962781 T T T T T T T T C C C C T T T T T T T T
27 chr27_19968638 0 19968638 C C C C C C C C C C C C C C C C C T C C
27 chr27_19970352 0 19970352 T T T T T T G T T T T T T T T T T T T T
27 chr27_19970451 0 19970451 C C C C C T C C C C C C C C C C C C C C
27 chr27_19971005 0 19971005 C C C T C T C C T T T T T T T T T T C C
27 chr27_19972872 0 19972872 G G G G G G G G G G G G G G G G A G G G
27 chr27_19986913 0 19986913 T T T T T T T T T T T T C C T T T T T T
27 chr27_19989187 0 19989187 G G C C C C G G G G G G C C C C C C G G
27 chr27_19995548 0 19995548 G G G G G G G G G G G T G G G G G G G G
27 chr27_20009919 0 20009919 T T T T T T T T A A A A T T T T T T T T
27 chr27_20013104 0 20013104 C C C C C C C C C C C C C C C C A A C C
27 chr27_20014577 0 20014577 T T T T T T T T C C C C T T T T T T T T
27 chr27_20016013 0 20016013 C C C C C C C C C T C T C C C C C C C C
27 chr27_20017708 0 20017708 A A A A A A A A A A A T A A A A A A A A
27 chr27_20031727 0 20031727 T T T T T T T T C C C T T T T T T T T T
27 chr27_20032216 0 20032216 C C T T T T C C C C C C T T T T C C C C
27 chr27_20032450 0 20032450 A A A A A A A A A A A C A A A A A A A A
27 chr27_20033736 0 20033736 T T T T T T T T T T C T T T T T T T T T
27 chr27_20048099 0 20048099 C C C C C C C C C C C C C C T T C C C C
27 chr27_20048121 0 20048121 T T T T T T T T T T T T C T T T T T T T
27 chr27_20048422 0 20048422 C C C C C T C C C C C C C C C C C C C C
27 chr27_20055576 0 20055576 A A A A A A A A A A A A A A A A A G A A
27 chr27_20058511 0 20058511 T T C C C C T T C C C C C C C C C C T T
27 chr27_20059299 0 20059299 G G G G G G G G G G A G G G G G G G G G
27 chr27_20060245 0 20060245 A A A A A A A A C C C C A A A A A A A A
27 chr27_20061159 0 20061159 G G G G G G G G G G A G G G G G G G G G
27 chr27_20062783 0 20062783 A A G G G G A A A A A A A A A A A A A A
27 chr27_20069691 0 20069691 T T T T T T T T C C C C T T T T T T T T
27 chr27_20075596 0 20075596 G G G G G G G G A A A A G G G G G G G G
27 chr27_20082024 0 20082024 T T T T T T T T G G G G T T T T T T T T
27 chr27_20085162 0 20085162 C C C C C C C C A A A A C C C C C C C C
27 chr27_20089428 0 20089428 C C C C C C C C C T C C C C C C C C C C
27 chr27_20099519 0 20099519 G G G G G G G G G G G G G G G G A A G G
27 chr27_20100560 0 20100560 T T T T T T T T T T T T C C C C C C T T
27 chr27_20100864 0 20100864 T T T T T T T T T T T T T T T T C T T T
27 chr27_20103995 0 20103995 G G G G G G G G A A A A G G G G G G G G
27 chr27_20109964 0 20109964 A A A A A A C C A A A A A A A A A A A A
27 chr27_20111365 0 20111365 A A A A A A A A T T T T A A A A A A A A
27 chr27_20118584 0 20118584 G G G G G G G G G G G G G G G G C G G G
27 chr27_20121416 0 20121416 C C C C C C C C C C C T C C C C C C C C
27 chr27_20127500 0 20127500 G G G G G G G G G G G G G G A G G G G G
27 chr27_20130942 0 20130942 T T T T T T T T T T T T T T C T T T T T
27 chr27_20150853 0 20150853 A G A A A A A A A A A A A A A A A A G G
27 chr27_20151597 0 20151597 A A A A A A A A G G G G A A A A A A A A
27 chr27_20152573 0 20152573 C C C C C C C C C C C C C C T T C C C C
27 chr27_20154743 0 20154743 A A A A A A A A A A A A A A A A G G A A
27 chr27_20163161 0 20163161 T T T T T T T T T T T T A T T T T T T T
27 chr27_20168074 0 20168074 A A A A A A A A A A A T A A A A A A A A
27 chr27_20174409 0 20174409 G G G G G G G G G G G G G G G G A A G G
27 chr27_20181282 0 20181282 C C C C C C C C T T T T C C C C C C C C
27 chr27_20183129 0 20183129 C C C C C C C C C C C C C T C C C C C C
27 chr27_20186745 0 20186745 G G G G G G A G G G G G G G G G G G G G
27 chr27_20186805 0 20186805 A A A A A G A A A A A A A A A A A A A A
27 chr27_20225105 0 20225105 A A A A A A A A G G G G A A A A A A A A
27 chr27_20226117 0 20226117 G G G G G G G G G G G G G G A G G G G G
27 chr27_20237136 0 20237136 C C C C C C C C A A A A C C C C C C C C
27 chr27_20255456 0 20255456 A A A A A A A A G G A G A A A A A A A A
27 chr27_20259357 0 20259357 T T T T T T T T C C C C T T T T T T T T
27 chr27_20259851 0 20259851 A A A A A A A G A A A A A A A A A A A A
27 chr27_20275117 0 20275117 C C C C C C C C A A A A C C C C C C C C
27 chr27_20288726 0 20288726 A G A A A A A A A A A A A A A A A A A A
27 chr27_20308234 0 20308234 T T T T T T T T T T T T T T C C T T T T
27 chr27_20327373 0 20327373 A A A A A A A A A A G G A A A A A A A A
27 chr27_20331201 0 20331201 C C C C C C C C T T T T C C C C C C C C
27 chr27_20340744 0 20340744 C C C C T T C C C C C C C C C C C C C C
27 chr27_20341576 0 20341576 G G G G G G G G C C C C G G G G G G G G
27 chr27_20343541 0 20343541 C C C C C C C C C C C C C G C C C C C C
27 chr27_20345739 0 20345739 G G G G G G G G G G G G G G A A G G G G
27 chr27_20347262 0 20347262 G G G G G G G G G G G G A G G G G G G G
27 chr27_20358875 0 20358875 G G G G G G G G A A A A G G G G G G G G
27 chr27_20360006 0 20360006 T T T T T T T T C C C C T T T T T T T T
27 chr27_20368445 0 20368445 G G G G G G G G A G G G G G G G G G G G
27 chr27_20370061 0 20370061 C C C C C C C C T T T T C C C C C C C C
27 chr27_20377989 0 20377989 G G G G G G G G A G G G G G G G G G G G
27 chr27_20383703 0 20383703 C C C C C C C C C C C C C C C C T T C C
27 chr27_20390731 0 20390731 C C C C C C C C C T C C C C C C C C C C
27 chr27_20392132 0 20392132 T T T T T T T T T T T T C T T T T T T T
27 chr27_20394337 0 20394337 G G G G G G G G G G G G G G G G C C G G
27 chr27_20396614 0 20396614 C G G G G G C C G G G G G G G G G G G G
27 chr27_20402301 0 20402301 A A A A A A A A C C C C A A A A A A A A
27 chr27_20406659 0 20406659 A G G G G G G G G G G G G G G G G G G G
27 chr27_20407886 0 20407886 C C C C C C C C T T T T C C C C C C C C
27 chr27_20413184 0 20413184 T T T T T T T T T T T T T T T T C C T T
27 chr27_20430012 0 20430012 C C C C C C C C C C C C T T T T T T C C
27 chr27_20432390 0 20432390 T T T T T T C C T T T T T T T T T T T T
27 chr27_20438341 0 20438341 T T T T T T T T C T T T T T T T T T T T
27 chr27_20439434 0 20439434 T T T T T T T T T T C T T T T T T T T T
27 chr27_20442450 0 20442450 T T G G G G T T T T T T T T T T T T T T
27 chr27_20446559 0 20446559 C T C C C C T T C C C C C C C C C C T T
27 chr27_20457462 0 20457462 C C C C C C C C T T T T C C C C C C C C
27 chr27_20463689 0 20463689 C C C C C C C C G G G G C C C C C C C C
27 chr27_20463778 0 20463778 A A A A A A A A A A A A G G G G A A A A
27 chr27_20467520 0 20467520 T T T T T T T T T T T T T T T T G G T T
27 chr27_20469076 0 20469076 A A A A A A A A A A A A A G A A A A A A
27 chr27_20479663 0 20479663 T T T T T T T T G T T T T T T T T T T T
27 chr27_20481588 0 20481588 C C C C C C C C C T T T C C C C C C C C
27 chr27_20487004 0 20487004 G G G G G G G G G G G G A G G G G G G G
27 chr27_20492115 0 20492115 T T T T T T T T T T T T T T C T T T T T
27 chr27_20499070 0 20499070 A A A A A A A A A A A T A A A A A A A A
27 chr27_20500923 0 20500923 T T T T T T T T T T T T C C T T T T T T
27 chr27_20503502 0 20503502 C C C C C C C C C C C C C T C C C C C C
27 chr27_20507695 0 20507695 A A A A A A A A G G G G A A A A A A A A
27 chr27_20508854 0 20508854 C C C C C C C C C C C G C C C C C C C C
27 chr27_20511293 0 20511293 T T T T T T T T C C C C T T T T T T T T
27 chr27_20513719 0 20513719 C C C C C C C C G G G G C C C C C C C C
27 chr27_20515470 0 20515470 A A A A A A A A G G G G A A A A A A A A
27 chr27_20515954 0 20515954 C C C C C C C C A A A A C C C C C C C C
27 chr27_20516523 0 20516523 T T T T T T T T C T C T T T T T T T T T
27 chr27_20532511 0 20532511 G G G G G G G G A A A A G G G G G G G G
27 chr27_20532597 0 20532597 C T C C C C C C C C C C C C C C C C C C
27 chr27_20532685 0 20532685 T T T T T T T T C C C C T T T T T T T T
27 chr27_20534096 0 20534096 C C C C C C C C C C C C C C T T C C C C
27 chr27_20534405 0 20534405 A A A A A G A A A A A A A A A A A A A A
27 chr27_20540526 0 20540526 G G G G G G G G G G G G A G G G G G G G
27 chr27_20557281 0 20557281 G G A A A G G G G G G G G G G G G G G G
27 chr27_20561963 0 20561963 T T T T T T T T C C C C T T T T T T T T
27 chr27_20561978 0 20561978 T T C C C C T T T T T T T T T T T T T T
27 chr27_20562076 0 20562076 G G G G G G G G A A A A G G G G G G G G
27 chr27_20564754 0 20564754 G G G G A G G G G G G G G G G G G G G G
27 chr27_20565974 0 20565974 C C C C C C C C C C C C C T C C C C C C
27 chr27_20576196 0 20576196 C C C C C C C C T T T T C C C C C C C C
27 chr27_20576786 0 20576786 G G G G G G T T G G G G G G G G G G G G
27 chr27_20582132 0 20582132 G G G G G G G G A A A A G G G G G G G G
27 chr27_20586998 0 20586998 A A A A A A A A A A A A A A C C A A A A
27 chr27_20590263 0 20590263 T T T T T T T T C C C C T T T T T T T T
27 chr27_20596203 0 20596203 G G G G G G G G T T T T G G G G G G G G
27 chr27_20597562 0 20597562 G G G G G G G G G G G G A G G G G G G G
27 chr27_20604517 0 20604517 T T T T T T T T T T T T T T C T T T T T
27 chr27_20605848 0 20605848 C C T T C C C C C C C C C C C C C C C C
27 chr27_20606647 0 20606647 A A A A A A A A A A A A A T A A A A A A
27 chr27_20615688 0 20615688 T T T T T T T T T T T T T T T T G G T T
27 chr27_20620570 0 20620570 C C C C C C C C C C C C C C C T C C C C
27 chr27_20625874 0 20625874 A A A A A G A A A A A A A A A A A A A A
27 chr27_20626989 0 20626989 A A A A A A A A A A A A A G A A A A A A
27 chr27_20628921 0 20628921 A A G G A A A A A A A A A A A A A A A A
27 chr27_20631489 0 20631489 C C C C C C C C C C C C C C C C T T C C
27 chr27_20640835 0 20640835 C C G G G G C C G G G G G G G G G G C C
27 chr27_20650787 0 20650787 G G G G A G G G G G G G G G G G G G G G
27 chr27_20655181 0 20655181 G G G G G G G G G G G G G G C C G G G G
27 chr27_20657225 0 20657225 C C C C C C C C C C C C C T C C C C C C
27 chr27_20661495 0 20661495 A A A A A G A A A A A A A A A A A A A A
27 chr27_20664339 0 20664339 G G G G G T G G G G G G G G G G G G G G
27 chr27_20665853 0 20665853 T T C T C C T T T T T T T T T T T T T T
27 chr27_20670137 0 20670137 T T T T T T T T T T T T T T C C T T T T
27 chr27_20670954 0 20670954 G G G G G G G G G G G G A G G G G G G G
27 chr27_20683428 0 20683428 G G G G G G G G G G G G G G G G A A G G
27 chr27_20685659 0 20685659 C C C C C C C C T T T T C C C C C C C C
27 chr27_20689238 0 20689238 T T G G G G T T T T T T G G T T T T T T
27 chr27_20705399 0 20705399 T T A A A A T T T T T T T T T T T T T T
27 chr27_20706600 0 20706600 C C C C C C C C A A A C C C C C C C C C
27 chr27_20715170 0 20715170 A A A A A A A A T T T T A A A A A A A A
27 chr27_20715852 0 20715852 A A A A A A A A A A A G A A A A A A A A
27 chr27_20720908 0 20720908 A A A A G G A A A A A A A A A A A A A A
27 chr27_20724344 0 20724344 A A A A A A A A A A A G A A A A A A A A
27 chr27_20725484 0 20725484 G G T T G G G G G G G G G G G G G G G G
27 chr27_20729781 0 20729781 G G G G G G G G C C C C G G G G G G G G
27 chr27_20737347 0 20737347 C C C C C C C C T T C C C C C C C C C C
27 chr27_20739447 0 20739447 C C C C C C C C A A A A C C C C C C C C
27 chr27_20744520 0 20744520 C C C C C C C C C C C C C T C C C C C C
27 chr27_20746988 0 20746988 A A A A A A A A T T T T A A A A A A A A
27 chr27_20754174 0 20754174 A A A A A A A A A A A C A A A A A A A A
27 chr27_20755236 0 20755236 T T G G G G T T G G G G G G G G G G T T
27 chr27_20758707 0 20758707 C C C C C C C C G G G G C C C C C C C C
27 chr27_20767126 0 20767126 G G G G G G G G G G G G C G G G G G G G
27 chr27_20768663 0 20768663 G G G G A G G G G G G G G G G G G G G G
27 chr27_20777966 0 20777966 T T C C C C C C C C C C C C C C C C C C
27 chr27_20783471 0 20783471 C C C C C C C C C C C C C T C C C C C C
27 chr27_20785333 0 20785333 T T T T T T T T C C C C T T T T T T T T
27 chr27_20786495 0 20786495 C C C C C C C C C C C C C G C C C C C C
27 chr27_20788178 0 20788178 T T T T C T T T T T T T T T T T T T T T
27 chr27_20798571 0 20798571 G G G G G G G G C C C C G G G G G G G G
27 chr27_20803542 0 20803542 C C C C C C C C T T T T C C C C C C C C
27 chr27_20805392 0 20805392 T T C C C C T T T T T T T T T T T T T T
27 chr27_20810130 0 20810130 G G G G G G G G G G A A G G G G G G G G
27 chr27_20811013 0 20811013 A A A A A A T T A A A A A A A A A A A A
27 chr27_20815239 0 20815239 G G G G G G G G G G G G G G G G C G G G
27 chr27_20836612 0 20836612 G G G G G G G T G G G G G G G G G G G G
27 chr27_20842782 0 20842782 C C C C C C A A C C C C C C C C C C C C
27 chr27_20846712 0 20846712 G T G G G G G G G G G G G G G G G G T T
27 chr27_20871464 0 20871464 C C C C C C C C C C C C C T C C C C C C
27 chr27_20874557 0 20874557 G G G G G G G G C C C C G G G G G G G G
27 chr27_20878046 0 20878046 T T A A T T T T T T T T T T T T T T T T
27 chr27_20883425 0 20883425 A A A A A A A A T T T T A A A A A A A A
27 chr27_20883748 0 20883748 G G G G G G G G G G G G G G G G A A G G
27 chr27_20887372 0 20887372 T T T T T T T T T T T T T T C C T T T T
27 chr27_20887446 0 20887446 T T T T T T T T G T G T T T T T T T T T
27 chr27_20888908 0 20888908 T T T T T T T T G G G G T T T T T T T T
27 chr27_20892331 0 20892331 G G G G G G G G A G A A G G G G G G G G
27 chr27_20897109 0 20897109 A C A A A A A A A A A A A A A A A A A A
27 chr27_20902428 0 20902428 C C C C C C C C C C C C C G C C C C C C
27 chr27_20909894 0 20909894 G G A A G G G G G G G G G G G G G G G G
27 chr27_20921015 0 20921015 G G G G G G G G G G G G G G G G G T G G
27 chr27_20939454 0 20939454 A A A A A A A A A G A A A A A A A A A A
27 chr27_20942956 0 20942956 A G G G A A G G A A A A A A A A A A G G
27 chr27_20947981 0 20947981 T T T T T T T T C T T T T T T T T T T T
27 chr27_20948150 0 20948150 T T T T T T T T T T T T T T T T G T T T
27 chr27_20953044 0 20953044 G G G G G G G G A A A A G G G G G G G G
27 chr27_20955215 0 20955215 T T T T T T T T T T A T T T T T T T T T
27 chr27_20961156 0 20961156 C C C C C C C C C C C C C C C G C C C C
27 chr27_20964888 0 20964888 C C C G C C C C C C C C C C C C C C C C
27 chr27_20966488 0 20966488 T T T T T T T T C T C T T T T T T T T T
27 chr27_20976672 0 20976672 C C C C C C C C C C C C C T C C C C C C
27 chr27_20979974 0 20979974 T T T T T T T T A A A A T T T T T T T T
27 chr27_20981209 0 20981209 A A A A A A A A A G A G A A A A A A A A
27 chr27_20981360 0 20981360 T T C T T T T T T T T T T T T T T T T T
27 chr27_20982312 0 20982312 T T G G T T T T T T T T T T T T T T T T
27 chr27_20985548 0 20985548 C C C C C C C C C C C G C C C C C C C C
27 chr27_20988929 0 20988929 C C C C C C C C A A A A C C C C C C C C
27 chr27_20988946 0 20988946 C C C C C C C C T T T T C C C C C C C C
27 chr27_20989826 0 20989826 A A A A A A A A A A A A A A C C A A A A
27 chr27_20990304 0 20990304 G G T T G T G G G G G G G G G G G G G G
27 chr27_21001767 0 21001767 C C C C C C C C C C C C C C C C G G C C
27 chr27_21006974 0 21006974 A A A A A A A A G G G G A A A A A A A A
27 chr27_21011277 0 21011277 G G T T G G G G G G G G G G G G G G G G
27 chr27_21015130 0 21015130 G T G G G G G G G G G G G G G G G G G G
27 chr27_21015581 0 21015581 G G G G G G G G G G G G A A G G G G G G
27 chr27_21024320 0 21024320 T T T T T T T T C C C C T T T T T T T T
27 chr27_21027058 0 21027058 C T T T T T T T T T T T T T T T T T T T
27 chr27_21029641 0 21029641 C C C C C C C C T T T T C C C C C C C C
27 chr27_21033594 0 21033594 A A A A A A A A G G G G A A A A A A A A
27 chr27_21048902 0 21048902 A A A A A A A A A A A A A G A A A A A A
27 chr27_21049986 0 21049986 G G G G G G G G G G G G G G A G G G G G
27 chr27_21053981 0 21053981 C C C C C C C C C G G G C C C C C C C C
27 chr27_21070247 0 21070247 A A A A A A A A A G A A A A A A A A A A
27 chr27_21070957 0 21070957 G G G G G G G G A A A A G G G G G G A A
27 chr27_21076320 0 21076320 G G T T G G G G G G G G G G G G G G G G
27 chr27_21084188 0 21084188 T T T T T T T T A A A A T T T T T T T T
27 chr27_21092090 0 21092090 A A A A A A A A G G G G A A A A A A A A
27 chr27_21095394 0 21095394 G G G G G G G G A A A A G G G G G G G G
27 chr27_21096648 0 21096648 G G G G G G G G T T T T G G G G G G G G
27 chr27_21098511 0 21098511 G G G G G G A G G G G G G G G G G G G G
27 chr27_21109202 0 21109202 T T T T T T T T T T T T G T T T T T T T
27 chr27_21115033 0 21115033 T T T T T T T T T T T T T T T T C T T T
27 chr27_21127025 0 21127025 C C C C C C C C T T T T C C C C C C C C
27 chr27_21131172 0 21131172 C C C C C C C C C C C C C C T T C C C C
27 chr27_21136582 0 21136582 T T T T T T C C T T T T T T T T T T T T
27 chr27_21137842 0 21137842 G G G G G G G G T T T T G G G G G G G G
27 chr27_21138221 0 21138221 G G G G G G G G C C C C G G G G G G G G
27 chr27_21141431 0 21141431 C C C C C C C C T T T T C C C C C C C C
27 chr27_21150691 0 21150691 T T T T T T T T C C C C T T T T T T T T
27 chr27_21150819 0 21150819 A A A A A A A A A A A A A T A A A A A A
27 chr27_21155067 0 21155067 A A A A A A A A C C C C A A A A A A A A
27 chr27_21157035 0 21157035 A A A A A A A A A A A A A G A A A A A A
27 chr27_21158150 0 21158150 A T A A A A A A A A A A A A A A A A A A
27 chr27_21158431 0 21158431 C C T T C T C C C C C C C C C C C C C C
27 chr27_21158831 0 21158831 A A A A A A A A G G G G A A A A A A A A
27 chr27_21172029 0 21172029 C C C C C C C C T T T T C C C C C C C C
27 chr27_21174766 0 21174766 A G G G G G G G G G G G G G G G G G G G
27 chr27_21174903 0 21174903 G G G G G G G G G G G G G G C C G G G G
27 chr27_21175945 0 21175945 C C T T C C C C C C C C C C C C C C C C
27 chr27_21176023 0 21176023 G G C C G G G G G G G G G G G G G G G G
27 chr27_21183040 0 21183040 G G G G G G G G G G A G G G G G G G G G
27 chr27_21188604 0 21188604 A A A A A A A A A A A A A G A A A A A A
27 chr27_21192467 0 21192467 G G G G G G G G A A A A G G G G G G G G
27 chr27_21198870 0 21198870 C C C T C C C C C C C C C C C C C C C C
27 chr27_21203208 0 21203208 C C C C C C C C T T T T C C C C C C C C
27 chr27_21206578 0 21206578 A A A G A G A A A A A A A A A A A A A A
27 chr27_21209291 0 21209291 G G G G G G G G A A A A G G G G G G G G
27 chr27_21224054 0 21224054 T T T T T T T T C C C C T T T T T T T T
27 chr27_21224657 0 21224657 A G G G G G G G G G G G G G G G G G G G
27 chr27_21227683 0 21227683 G G A A A A G G A A A A A A G G A A G G
27 chr27_21238222 0 21238222 C C C C C C C C C C C C C C C G C C C C
27 chr27_21240088 0 21240088 G G G G G G G G A A A A G G G G G G G G
27 chr27_21253214 0 21253214 C C C C C C C C C C C C T T C C C C C C
27 chr27_21254399 0 21254399 A A A T A T A A A A A A A A A A A A A A
27 chr27_21258711 0 21258711 C C C T T T C C C C C C C C C C C C C C
27 chr27_21259159 0 21259159 G G G G G G A A G G G G G G G G G G G G
27 chr27_21260521 0 21260521 C C C T T T C C C C C C C C T T T T C C
27 chr27_21260778 0 21260778 A A A T T T A A A A A A A A A A A A A A
27 chr27_21271355 0 21271355 C C C C C C C C C T C C C C C C C C C C
27 chr27_21275383 0 21275383 A G A A A A A A A A A A A A A A A A G G
27 chr27_21276325 0 21276325 G G G G A G G G G G G G G G G G G G G G
27 chr27_21281576 0 21281576 G G G G G G G G G G G G G G G G A A G G
27 chr27_21292385 0 21292385 C C C C C C C C C C C C C C C C T T C C
27 chr27_21292405 0 21292405 C C C C C C C C C C C C C C C T C C C C
27 chr27_21298747 0 21298747 C C C C C C C C G G G G C C C C C C C C
27 chr27_21306410 0 21306410 C C C C C C C C C C C C T T C C C C C C
27 chr27_21306838 0 21306838 C T T T T T C C T T T T T T T T T T C C
27 chr27_21307680 0 21307680 G G G G G G G G C C C C G G G G G G G G
27 chr27_21309121 0 21309121 G G G G G G G G G G G T G G G G G G G G
27 chr27_21309626 0 21309626 C C C C C C C C T T T T C C C C C C C C
27 chr27_21309674 0 21309674 A A A A A A A A A G G G A A A A A A A A
27 chr27_21309867 0 21309867 G G G G G G G G G G G G A G G G G G G G
27 chr27_21310704 0 21310704 G G G G G G G G C C C G G G G G G G G G
27 chr27_21315839 0 21315839 A G G G G G A A G G G G G G G G G G A A
27 chr27_21320869 0 21320869 C C C C C C C C C C C C C C C C G G C C
27 chr27_21321625 0 21321625 T T T T T T T T T T T T G T T T T T T T
27 chr27_21324526 0 21324526 G G G G G T G G G G G G G G G G G G G G
27 chr27_21326109 0 21326109 G G G G G G G G G G G G G G A G G G G G
27 chr27_21331027 0 21331027 A G G G G G A A G G G G G G G G G G A A
27 chr27_21331350 0 21331350 C C C C C C C C C C A C C C C C C C C C
27 chr27_21334727 0 21334727 T T T T T T T T C C C C T T T T T T T T
27 chr27_21335911 0 21335911 A A A A A A A A A A A A A G A A A A A A
27 chr27_21339344 0 21339344 C C C C C C C C C C C C C T C C C C C C
27 chr27_21344506 0 21344506 C C C C C C C C C C C C C C C C T T C C
27 chr27_21346716 0 21346716 A A G G A G A A A A A A A A A A A A A A
27 chr27_21348474 0 21348474 C C C C C C C C T T T T C C C C C C C C
27 chr27_21350976 0 21350976 A A A A A A A A G G A G A A A A A A A A
27 chr27_21353060 0 21353060 G G G G G G A A G G G G G G G G G G G G
27 chr27_21356510 0 21356510 G G A A G G G G G G G G G G G G G G G G
27 chr27_21362270 0 21362270 T T T T C T T T T T T T T T T T T T T T
27 chr27_21364044 0 21364044 T T T T T T T T T T T T T T T T G G T T
27 chr27_21367707 0 21367707 A A A A A A A A C C C C A A A A A A A A
27 chr27_21374419 0 21374419 A A A A A G A A A A A A A A A A A A A A
27 chr27_21374910 0 21374910 G G G G A G G G G G G G G G G G G G G G
27 chr27_21377749 0 21377749 C C C C C C T T C C C C C C C C C C T T
27 chr27_21379953 0 21379953 T T C T C T T T T T T T T T T T T T T T
27 chr27_21381573 0 21381573 A A A A A A A A A A A A A C A A A A A A
27 chr27_21381603 0 21381603 A A A A A A A A G G G G A A A A A A A A
27 chr27_21387778 0 21387778 A A A A A A A A A A A A G G A G A A A A
27 chr27_21411878 0 21411878 C C C T C C C C C C C C C C C C C C C C
27 chr27_21416933 0 21416933 A A A A A A A A A A A A A A A A T T A A
27 chr27_21417879 0 21417879 T T T T T T A A T T T T T T T T T T T T
27 chr27_21425451 0 21425451 T T T T T T T T G G G G T T T T T T T T
27 chr27_21426051 0 21426051 T T T T T T T T C C C C T T T T T T T T
27 chr27_21434832 0 21434832 G G G G A G G G G G G G G G G G G G G G
27 chr27_21445670 0 21445670 A A A G A A A A A A A A A A A A A A A A
27 chr27_21449361 0 21449361 A A A A A A A A G G G G A A A A A A A A
27 chr27_21457191 0 21457191 C C C C C C T T C C C C C C C C C C C C
27 chr27_21458314 0 21458314 C C C C C C C C G G C G C C C C C C C C
27 chr27_21459268 0 21459268 C C C C C C C C T T T T C C C C C C C C
27 chr27_21463528 0 21463528 A G A A A A A A A A A A A A A A A A A A
27 chr27_21469915 0 21469915 A A A A A A A A A A A A A C A A A A A A
27 chr27_21473744 0 21473744 C T C C C C C C C C C C C C C C C C C C
27 chr27_21484621 0 21484621 G G G G G G A A G G G G G G G G G G G G
27 chr27_21497198 0 21497198 G G G G A G G G G G G G G G G G G G G G
27 chr27_21502713 0 21502713 T T T T T T T T T T C T T T T T T T T T
27 chr27_21509632 0 21509632 G G G G G G G G G G G G G G G G A A G G
27 chr27_21523965 0 21523965 G G G G G G G G G G G G G G G G T T G G
27 chr27_21531825 0 21531825 A A A A A A A A G G G G A A A A A A A A
27 chr27_21533446 0 21533446 C C T T C T C C T T T T T T T T T T C C
27 chr27_21537432 0 21537432 A A A A A A A A A A A A C C A A A A A A
27 chr27_21540464 0 21540464 A A A A A A A A T T T T A A A A A A A A
27 chr27_21544633 0 21544633 T T T T T T T T T T T T G T T T T T T T
27 chr27_21547987 0 21547987 C C C C C T C C C C C C C C C C C C C C
27 chr27_21556780 0 21556780 G G G G G T G G G G G G T T T T T T G G
27 chr27_21569709 0 21569709 G G G G G G G G A A A A G G G G G G G G
27 chr27_21570379 0 21570379 C T T T T T T T T T T T T T T T T T T T
27 chr27_21576079 0 21576079 A A A A A A A A A A A A A G A A A A A A
27 chr27_21585225 0 21585225 A A A A A A A A G G G G A A A A A A A A
27 chr27_21588525 0 21588525 G G G G A G G G G G G G G G G G G G G G
27 chr27_21588991 0 21588991 T T C T T T T T C C C C T T T T T T T T
27 chr27_21589941 0 21589941 A A A A G G A A A A A A A A A A A A A A
27 chr27_21595761 0 21595761 A A A A A G A A A A A A A A A A A A A A
27 chr27_21606772 0 21606772 C C C C C C C C C G C C C C C C C C C C
27 chr27_21608294 0 21608294 A A A A A A A A A A A A A A A T A A A A
27 chr27_21609722 0 21609722 T T G T T T T T T T T T T T T T T T T T
27 chr27_21611558 0 21611558 C C C C C C C C A A A A C C C C C C C C
27 chr27_21616719 0 21616719 A A A A A G A A A A A A A A A A A A A A
27 chr27_21623917 0 21623917 T T T T T T T T T T T T T T T T C C T T
27 chr27_21624077 0 21624077 T T G T T T T T T T T T T T T T T T T T
27 chr27_21628065 0 21628065 A A A A A A A A A A A A A G A A A A A A
27 chr27_21634708 0 21634708 A A A A A A A A G G G G A A A A A A A A
27 chr27_21635391 0 21635391 C C C C C C C C C C C C A C C C C C C C
27 chr27_21640719 0 21640719 T T T T T T T T T T T T T T C T T T T T
27 chr27_21643875 0 21643875 A A A A A A A A A A A A A G A A A A A A
27 chr27_21662884 0 21662884 A A G G A A A A A A A A A A A A A A A A
27 chr27_21664232 0 21664232 G G G G G G G G G G G G A A A A G G G G
27 chr27_21668544 0 21668544 G G A G A A G G G G G G G G G G G G G G
27 chr27_21669768 0 21669768 G G G G G G G G G G G G G G G G C G G G
27 chr27_21670034 0 21670034 C C C C C C C C C C C C T T C C C C C C
27 chr27_21672206 0 21672206 C C C C C C C C T T T T C C C C C C C C
27 chr27_21675057 0 21675057 A A A A A A A A G G G G A A A A A A A A
27 chr27_21675949 0 21675949 G G G G G G G G G G G G A G G G G G G G
27 chr27_21677815 0 21677815 G G G G G G G G T T T T G G G G G G G G
27 chr27_21703827 0 21703827 C C C C C C C C C C C C C C T T C C C C
27 chr27_21709058 0 21709058 A A A A A A A A A A A A G G A A A A A A
27 chr27_21712994 0 21712994 G G G G G G G G G G G G G G G G A A G G
27 chr27_21732276 0 21732276 C C C C C C C C C C C C C C T T C C C C
27 chr27_21746752 0 21746752 C C T T T T T T T T T T T T T T T T T T
27 chr27_21752634 0 21752634 G T G G G G G G G G G G G G G G G G G G
27 chr27_21761273 0 21761273 T T G G T T T T T T T T T T T T T T T T
27 chr27_21771878 0 21771878 G G A G G G G G G G G G G G G G G G G G
27 chr27_21774024 0 21774024 T T T T T T T T C C C C C C C C C C T T
27 chr27_21777236 0 21777236 A A A A A A A A A A A C A A A A A A A A
27 chr27_21779999 0 21779999 T T T T T T T T T T C T T T T T T T T T
27 chr27_21780137 0 21780137 C C C C C T C C C C C C C C C C C C C C
27 chr27_21804841 0 21804841 A C A A A A C C A A A A A A A A A A A A
27 chr27_21806648 0 21806648 C C C C C C C C T T T T C C C C C C C C
27 chr27_21806662 0 21806662 A G G G G G A A G G G G G G G G G G G G
27 chr27_21809716 0 21809716 G G G G C G G G G G G G G G G G G G G G
27 chr27_21829227 0 21829227 A A A A A A A A A A A A A A A A A T A A
27 chr27_21830117 0 21830117 A G A A A A G G A A A A A A A A A A A A
27 chr27_21832371 0 21832371 G G G G G G G G A A A A G G G G G G G G
27 chr27_21848799 0 21848799 T T T T T T T T C C C C T T T T T T T T
27 chr27_21859426 0 21859426 C C C C C C C C C C C C C C C T C C C C
27 chr27_21864420 0 21864420 C C C C C C T T C C C C C C C C C C C C
27 chr27_21866876 0 21866876 T T T T T T C C T T T T T T T T T T T T
27 chr27_21869515 0 21869515 C C T T T T C C T T T T T T T T T T C C
27 chr27_21877085 0 21877085 A A T T T T T T T T T T T T T T T T T T
27 chr27_21880522 0 21880522 C C C C C C C C T T T T C T C C C C C C
27 chr27_21882359 0 21882359 C C C C C C C C A A A A C C C C C C C C
27 chr27_21882776 0 21882776 C C C G C C C C C C C C C C C C C C C C
27 chr27_21883760 0 21883760 T T T T T T T T A A A A T T T T T T T T
27 chr27_21889749 0 21889749 C C C C C C C C C C C C C T C C C C C C
27 chr27_21899576 0 21899576 G G G G G G G G C G C C G G G G G G G G
27 chr27_21901088 0 21901088 C C T T C T C C C C C C C C C C C C C C
27 chr27_21919133 0 21919133 C C C C C C C C T T T T C C C C C C C C
27 chr27_21921974 0 21921974 G G G G A G G G G G G G G G G G G G G G
27 chr27_21922687 0 21922687 C C C C C C C C C C C C C C C C C G C C
27 chr27_21924889 0 21924889 G G C G C G G G G G G G G G G G G G G G
27 chr27_21924995 0 21924995 G G G G G G G G A A A A G G G G G G G G
27 chr27_21926226 0 21926226 G G G G G G G G A A A A G G G G G G G G
27 chr27_21926737 0 21926737 T T A A A T T T A A A A T T A T T T T T
27 chr27_21937751 0 21937751 G G C G C C G G G G G G G G G G G G G G
27 chr27_21939723 0 21939723 T T T T A A T T T T T T T T T T T T T T
27 chr27_21946769 0 21946769 A A A A A A A A G G G G A A A A A A A A
27 chr27_21946829 0 21946829 A A A A A A A A A A A A A A A A G G A A
27 chr27_21951037 0 21951037 A A A A A G A A A A A A A A A A A A A A
27 chr27_21954161 0 21954161 C C C C C C C C C C C C C C T T C C C C
27 chr27_21966991 0 21966991 A A A A A G A A A A A A A A A A A A A A
27 chr27_21974561 0 21974561 G G G G G G G G T T T T G G G G G G G G
27 chr27_21974834 0 21974834 G G G G G G G G T T T T G G G G G G G G
27 chr27_21977932 0 21977932 G G G G G G G G G G T T G G G G G G G G
27 chr27_21996273 0 21996273 G G G G G G G G A A A A G G G G G G G G
27 chr27_22000025 0 22000025 A A A A A A A A G G G G A A A A A A A A
27 chr27_22006920 0 22006920 T T T T T T T T T T T T G T T T T T T T
27 chr27_22007000 0 22007000 T T T T G T T T T T T T T T T T T T T T
27 chr27_22015683 0 22015683 A A G G A A A A A A A A A A A A A A A A
27 chr27_22019122 0 22019122 C C C C C C C C C C C C C C C C C T C C
27 chr27_22022332 0 22022332 A G A A A A G G A A A A A A A A A A A A
27 chr27_22022469 0 22022469 A A A A A A A A A A A A G G G G A A A A
27 chr27_22033940 0 22033940 C C C C C C C C C C C C C C T T C C C C
27 chr27_22041888 0 22041888 C C C C C C C C T T T T C C C C C C C C
27 chr27_22048387 0 22048387 C C G G C C C C C C C C C C C C C C C C
27 chr27_22051401 0 22051401 C C C C C C C C C C C C G G C C G G C C
27 chr27_22053869 0 22053869 A A A A A A A A G G G G G G G G G G A A
27 chr27_22054077 0 22054077 T T T T T T T T T T T T A A A A A A T T
27 chr27_22081503 0 22081503 T T T T T T T T T T C T T T T T T T T T
27 chr27_22082242 0 22082242 G G G G G T G G G G G G T T T T T T G G
27 chr27_22086017 0 22086017 C C C C C C C C C C C C C C G G C C C C
27 chr27_22086702 0 22086702 G G A G G G G G G G G G G G G G G G G G
27 chr27_22090825 0 22090825 T T C T C T T T T T T T T T T T T T T T
27 chr27_22104920 0 22104920 C C C C C C C C G G G G C C C C C C C C
27 chr27_22125535 0 22125535 A A A A A A A A A A A A A C A A A A A A
27 chr27_22127525 0 22127525 C C C C C C C C C C C C C T C C C C C C
27 chr27_22141477 0 22141477 C C C C C C C C C C C C C C C T C C C C
27 chr27_22144291 0 22144291 T T T T C T T T T T T T T T T T T T T T
27 chr27_22146174 0 22146174 T T T T C T T T T T T T T T T T T T T T
27 chr27_22151142 0 22151142 C C C C C C C C C G C C C C C C C C C C
27 chr27_22152827 0 22152827 C C C C C C C C C T C C C T T T T T C C
27 chr27_22154854 0 22154854 T T C C C C T T C C C C C C C C C C T T
27 chr27_22155250 0 22155250 C C A A A A C C A A A A A A A A A A C C
27 chr27_22160263 0 22160263 A A A A A T A A A A A A A A A A A A A A
27 chr27_22183699 0 22183699 G G G G G G G G G G A G G G G G G G G G
27 chr27_22195911 0 22195911 T T T T T T T T T T T T G G T T T T T T
27 chr27_22200803 0 22200803 C C C C C C C C C C C C C C C C C G C C
27 chr27_22201741 0 22201741 A A A A A A A A T T T T A A A A A A A A
27 chr27_22205381 0 22205381 C C C C C T C C C C C C C C C C C C C C
27 chr27_22205422 0 22205422 A A A A A A A A G G G G A A A A A A A A
27 chr27_22205882 0 22205882 A A A A A A A A A A A G A A A A A A A A
27 chr27_22210995 0 22210995 C C C C A C C C C C C C C C C C C C C C
27 chr27_22222707 0 22222707 C G C C C C C C C C C C C C C C C C G G
27 chr27_22238623 0 22238623 C C C C C C A A C C C C C C C C C C C C
27 chr27_22240734 0 22240734 A A A A A A G G A A A A A A A A A A A A
27 chr27_22244369 0 22244369 A A A A A A A A A A A A A G A A A A A A
27 chr27_22251170 0 22251170 T T T T T T T T C T C C T T T T T T T T
27 chr27_22251704 0 22251704 G G A A A A G G A A A A A A A A A A G G
27 chr27_22252760 0 22252760 T T C C T T T T T T T T T T T T T T T T
27 chr27_22257198 0 22257198 T T T T T T T T C T C C T T T T T T T T
27 chr27_22259739 0 22259739 G T T T T T T T G G G G T T T T T T T T
27 chr27_22261916 0 22261916 T T C C C C C C T T T T C C C C C C T T
27 chr27_22269237 0 22269237 G G A A A G G G G G G G G G G G G G G G
27 chr27_22275416 0 22275416 G G G G G G G G G G G G G G G G A A G G
27 chr27_22278442 0 22278442 G G G G G G G G G G A G G G G G G G G G
27 chr27_22280470 0 22280470 C C C C C C C C A C C C C C C C C C C C
27 chr27_22281404 0 22281404 G G A A A G G G G G G G G G G G G G G G
27 chr27_22283444 0 22283444 C C C C C C C C C C C T C C C C C C C C
27 chr27_22296895 0 22296895 C C C C C C C C C C C C C C T T C C C C
27 chr27_22297797 0 22297797 G G T T T T G G T T T T T T T T T T T T
27 chr27_22307499 0 22307499 C C C C A C C C C C C C C C C C C C C C
27 chr27_22313106 0 22313106 A A A A A T A A A A A A A A A A A A A A
27 chr27_22324157 0 22324157 T T T T T T T T T T T T C T T T T T T T
27 chr27_22326288 0 22326288 C C T T C C C C C C C C C C C C C C C C
27 chr27_22328447 0 22328447 A A A A A A A A T T T T A A A A A A A A
27 chr27_22336925 0 22336925 G G G G G G G G G G G G G G G G C G G G
27 chr27_22339413 0 22339413 G G G G G G G G G G G G G G G G A G G G
27 chr27_22339522 0 22339522 C C C C C C G G C C C C C C C C C C C C
27 chr27_22350540 0 22350540 A A A A A A A A G G G G A A A A A A A A
27 chr27_22352443 0 22352443 C C C C C C C C A A A A C C C C C C C C
27 chr27_22366082 0 22366082 A A A A A G A A A A A A A A A A A A A A
27 chr27_22373386 0 22373386 C T C C C C T T C C C C C C C C C C C C
27 chr27_22374888 0 22374888 C C C T C C C C C C C C C C C C C C C C
27 chr27_22381503 0 22381503 A A A G A A A A A A A A A A A A A A A A
27 chr27_22386700 0 22386700 T T T T T T T T C C C C T T C C C T T T
27 chr27_22391199 0 22391199 C T C C C C T T C C C C C C C T C C C C
27 chr27_22391364 0 22391364 G G G G G G G G G G G G A G G G G G G G
27 chr27_22400615 0 22400615 A A A A A A A A T T T T A A A A A A A A
27 chr27_22401350 0 22401350 A A A A A A A A A G A A A A A A A A A A
27 chr27_22406959 0 22406959 T T T T T T T T T T T T T T G G T T T T
27 chr27_22409942 0 22409942 T T T T T T T T C C C C T T T T T T T T
27 chr27_22412550 0 22412550 A A A A A A A A A A A A A A T T A A A A
27 chr27_22418716 0 22418716 C C C C C C C C C C C C C C C C T T C C
27 chr27_22419175 0 22419175 C C C C C C C C C C C C A A C C C C C C
27 chr27_22421579 0 22421579 C C C C C C C C C C C C G G C C C C C C
27 chr27_22425176 0 22425176 T T T T T T T T T T T T G G T T T T T T
27 chr27_22432043 0 22432043 T T A A A A T T A A A A A A A A A A T T
27 chr27_22444800 0 22444800 A G G G G G G G G G G G G G G G G G G G
27 chr27_22447428 0 22447428 C C C C C C C C C C C C C C A C C C C C
27 chr27_22448941 0 22448941 T T T T C T T T T T T T T T T T T T T T
27 chr27_22449880 0 22449880 T T C C C C T T T T T T C C C C C C T T
27 chr27_22450392 0 22450392 A A G G G G A A G G G G G G G G G G G G
27 chr27_22451245 0 22451245 A A A A A A A A A A A A C C C C C C A A
27 chr27_22452906 0 22452906 C C T T T T T T T T T T T T T T T T T T
27 chr27_22467230 0 22467230 A A A A A A A A G G G G A A A A A A A A
27 chr27_22468055 0 22468055 A T A A A A A A A A A A A A A A A A A A
27 chr27_22468231 0 22468231 A A A A A A A A G G G G A A A A A A A A
27 chr27_22469343 0 22469343 T T T T T T C C T T T T T T T T T T T T
27 chr27_22473786 0 22473786 A A G G G G A A A A A A A A A A A A A A
27 chr27_22477380 0 22477380 T T T T C T T T T T T T T T T T T T T T
27 chr27_22478947 0 22478947 G G G G A G G G G G G G A G A G G G G G
27 chr27_22479991 0 22479991 T T T T T T T T C C C C T T T T T T T T
27 chr27_22483443 0 22483443 C C C C C C C C T T T T C C C C C C C C
27 chr27_22489760 0 22489760 G G G G G G G G G G G G G G G G A G G G
27 chr27_22504237 0 22504237 C C C C C C C C A C A C C C C C C C C C
27 chr27_22504903 0 22504903 C C C C C C C C T T T T C C C C C C C C
27 chr27_22505142 0 22505142 C C C C T T C C C C C C C C C C C C C C
27 chr27_22508337 0 22508337 G G A A G G G G G G G G G G G G G G G G
27 chr27_22509707 0 22509707 A A A A A A A A A A A A A G A A A A A A
27 chr27_22517530 0 22517530 C C C C C C C C G G G G C C C C C C C C
27 chr27_22526378 0 22526378 A A T T A T A A A A A A A A A A A A A A
27 chr27_22546780 0 22546780 T T T T T T T T T T T T T T T T C C T T
27 chr27_22566947 0 22566947 A A A A A C A A A A A A A A A A A A A A
27 chr27_22570165 0 22570165 A A A A A A A A G G G G A A A A A A A A
27 chr27_22573311 0 22573311 A A A A A G A A A A A A A A A A A A A A
27 chr27_22586586 0 22586586 G G G G G G G G G G G G C G G G G G G G
27 chr27_22587857 0 22587857 A A A A A A A A A A A A C C A A A A A A
27 chr27_22588371 0 22588371 G G G G G G G G A A A A G G G G G G G G
27 chr27_22590115 0 22590115 C C C C C C C C G G G G C C C C C C C C
27 chr27_22593355 0 22593355 G G G G G G G G G G G T G G G G G G G G
27 chr27_22604641 0 22604641 G G G G G G G G T T G T G G G G G G G G
27 chr27_22612889 0 22612889 A A A A A A A A A A A A A G A A A A A A
27 chr27_22628880 0 22628880 A A A A A A A A T T T T A A A A A A A A
27 chr27_22630228 0 22630228 T T T T T T T T C C C C T T T T T T T T
27 chr27_22637129 0 22637129 G G G G G G G G A A A A G G G G G G G G
27 chr27_22646520 0 22646520 C C C C C C C C C C C G C C C C C C C C
27 chr27_22653706 0 22653706 G G A A A A G G A A A A A A A A A A G G
27 chr27_22655802 0 22655802 C C C C C C C C C C C C C T C C C C C C
27 chr27_22670902 0 22670902 G G G G G G G G A A A A G G G G G G G G
27 chr27_22675844 0 22675844 T T T T T T T T T T T T T T T T C C T T
27 chr27_22676990 0 22676990 G G A A A G G G G G G G G G G G G G G G
27 chr27_22677082 0 22677082 A A A A A A A A A A A A G G A A A A A A
27 chr27_22677359 0 22677359 T T T T T T T T C C C C T T T T T T T T
27 chr27_22679308 0 22679308 A A A A A A G G A A A A A A A A A A A A
27 chr27_22679535 0 22679535 A A A A A A A A A G A A A A A A A A A A
27 chr27_22679575 0 22679575 G G G G G G G G A A A A G G G G G G G G
27 chr27_22687132 0 22687132 C C C C C C C C C C C C C T C C C C C C
27 chr27_22692397 0 22692397 C C T T C C C C T T T T C C C C C C C C
27 chr27_22694679 0 22694679 G G G G G G G G G G G G G G G G C G G G
27 chr27_22700901 0 22700901 T T T T T T T T T T T T C T T T T T T T
27 chr27_22704760 0 22704760 G G A A G G G G G G G G G G G G G G G G
27 chr27_22705542 0 22705542 C C C C C C C C T T C T C C C C C C C C
27 chr27_22715310 0 22715310 C C T T C C C C C C C C C C C C C C C C
27 chr27_22721589 0 22721589 C C C C C C C C C C C C C T C C C C C C
27 chr27_22723008 0 22723008 C C C C C C C C C T T T C C C C C C C C
27 chr27_22724951 0 22724951 C C C C C C C C A A A A C C C C C C C C
27 chr27_22731730 0 22731730 T T T T T T T T T T T T T T G T T T T T
27 chr27_22736421 0 22736421 G G G G G G G G G G G G A G G G G G G G
27 chr27_22738342 0 22738342 C G C C C C C C C C C C C C C C C C C C
27 chr27_22740182 0 22740182 G G C C G G G G G G G G G G G G G G G G
27 chr27_22741719 0 22741719 A A G G A A A A A A A A A A A A A A A A
27 chr27_22748514 0 22748514 A A A A A A A A A A A A A A G G A A A A
27 chr27_22761287 0 22761287 T T T T T T T T T T T T T T A T T T T T
27 chr27_22761527 0 22761527 C C C C C C C C C C C C C C C T C C C C
27 chr27_22762225 0 22762225 T T T T T T T T T T T T C T T T T T T T
27 chr27_22764387 0 22764387 G G G G G G G G G G G G G G G G G T G G
27 chr27_22766057 0 22766057 C C T T T T C C C C C C C C C C C C C C
27 chr27_22775380 0 22775380 C C C C C C C C C C C C T T T T T T C C
27 chr27_22777784 0 22777784 T T T T T T T T T T G T T T T T T T T T
27 chr27_22782268 0 22782268 T T T T T T T T T T C T T T T T T T T T
27 chr27_22786729 0 22786729 T T T T T T T T T T T T C T T T T T T T
27 chr27_22789515 0 22789515 G G G G G G G G G G G G A G G G A A G G
27 chr27_22790670 0 22790670 C C C C C C C C A C C C C C C C C C C C
27 chr27_22801040 0 22801040 C C C C C C C C C C C C C T C C C C C C
27 chr27_22802995 0 22802995 T T T T T T T T T T T T C T T T T T T T
27 chr27_22803398 0 22803398 C C C C C C C C T T T T C C C C C C C C
27 chr27_22806820 0 22806820 A A A A A A A A A G A A A A A A A A A A
27 chr27_22813129 0 22813129 T T T T T T T T C T T T T T T T T T T T
27 chr27_22847512 0 22847512 A A A A A A A A A A A A A A A G A A A A
27 chr27_22856690 0 22856690 G G G G A G G G G G G G G G G G G G G G
27 chr27_22857585 0 22857585 G G G G G G G G G G G G G G G G A G G G
27 chr27_22859866 0 22859866 T T T T T T T T C C C C T T T T T T T T
27 chr27_22876217 0 22876217 G G G G G G A A G G G G G G G G G G G G
27 chr27_22881850 0 22881850 A A A A A A A A A A A A A G G G A A A A
27 chr27_22884696 0 22884696 G G G G G G G G A A A G G G G G G G G G
27 chr27_22887441 0 22887441 T T T T T T T T T T T T G T T T T T T T
27 chr27_22890503 0 22890503 G G G G G G G G T T T T G G G G G G G G
27 chr27_22897366 0 22897366 G G G G G G G G G G G G G G G G T T G G
27 chr27_22902619 0 22902619 G G A A G G G G G G G G G G G G G G G G
27 chr27_22902994 0 22902994 C C C C C C C C G G G G G G G G G G C C
27 chr27_22906633 0 22906633 C C C C C C C C C C C C C T C C C C C C
27 chr27_22908932 0 22908932 G G G G G G G G G G G G A G G G G G G G
27 chr27_22909543 0 22909543 C C C C C C C C T T T T C C C C C C C C
27 chr27_22914006 0 22914006 G G G G G G G G T T T T G G G G G G G G
27 chr27_22948955 0 22948955 A C A A A A A A A A A A A A A A A A A A
27 chr27_22967170 0 22967170 T T T T T T T T T T C T T T T T T T T T
27 chr27_22984362 0 22984362 T T T T T T T T C C C T T T T T T T T T
27 chr27_22985449 0 22985449 C C A A A A C C C C C C C C C C C C C C
27 chr27_22986966 0 22986966 G G G G G G G G G G A G G G G G G G G G
27 chr27_22991652 0 22991652 C C C C C C C C G G G G C C C C C C C C
27 chr27_22998284 0 22998284 C C C C C C C C T T C T C C C C C C C C
27 chr27_23004047 0 23004047 C C C C C T C C C C C C C C C C C C C C
27 chr27_23005084 0 23005084 A A A A A A A A G G G G A A A A A A A A
27 chr27_23009624 0 23009624 C C C C C C C C A A A A C C C C C C C C
27 chr27_23012136 0 23012136 A G G G G G A A G G G G G G G G G G G G
27 chr27_23012211 0 23012211 T T T T T T T T C C C C T T T T T T T T
27 chr27_23015005 0 23015005 G G G G G G G G G G G G G G A G G G G G
27 chr27_23016399 0 23016399 A A A A A A A A A A A A A A A A T T A A
27 chr27_23017598 0 23017598 A A A A G G A A A A A A A A A A A A A A
27 chr27_23020812 0 23020812 C C T T T T C C T T T T T T T T T T C C
27 chr27_23023212 0 23023212 A A A A A A A A T T A T A A A A A A A A
27 chr27_23023587 0 23023587 T T C C C C T T C C C C C C C C C C T T
27 chr27_23030092 0 23030092 G G G G G G A A G G G G G G G G G G G G
27 chr27_23030130 0 23030130 C C C C C C T T C C C C C C C C C C T T
27 chr27_23035139 0 23035139 G G G G G G G G G G G G C C G G G G G G
27 chr27_23036113 0 23036113 T T G G G T T T T T T T T T T T T T T T
27 chr27_23045364 0 23045364 G G G G G G G G A A A A G G G G G G G G
27 chr27_23053046 0 23053046 G G G G G G G G A A A G G G G G G G G G
27 chr27_23062131 0 23062131 T T T T G T T T T T T T T T T T T T T T
27 chr27_23062193 0 23062193 C C C C C C C C T T T T C C C C C C C C
27 chr27_23065422 0 23065422 G G G G G G G G C C C C G G G G G G G G
27 chr27_23066615 0 23066615 A A A A A A A A A A A A A G A A A A A A
27 chr27_23068677 0 23068677 C C C C C C C C C C C C C C G G C C C C
27 chr27_23068887 0 23068887 G G G G G G G G G G G G G G T T G G G G
27 chr27_23080767 0 23080767 T T T T T T T T A A A T T T T T T T T T
27 chr27_23084166 0 23084166 T T T T T T T T T T T T C T T T T T T T
27 chr27_23088947 0 23088947 A A G G G G G G G G G G G G G G G G G G
27 chr27_23095971 0 23095971 C C C G C G C C C C C C C C C C C C C C
27 chr27_23122207 0 23122207 T T T T T T T T C C C C T T T T T T T T
27 chr27_23125314 0 23125314 G G G G G G G G G G G G G G G G A G G G
27 chr27_23126064 0 23126064 T T T T C C T T T T T T T T T T T T T T
27 chr27_23131982 0 23131982 G G G G T T G G G G G G G G G G G G G G
27 chr27_23140745 0 23140745 C C C C A A C C C C C C C C C C C C C C
27 chr27_23145370 0 23145370 A A A A A A A A A A A A A A A A G G A A
27 chr27_23145979 0 23145979 G G G G G G G G G G G G G G G G C C G G
27 chr27_23147905 0 23147905 C C C C C C C C T T T T C C C C C C C C
27 chr27_23150770 0 23150770 C C C C C C A A C C C C C C C C C C C C
27 chr27_23157823 0 23157823 C C C C C C C C C C C C C C C C T T C C
27 chr27_23161479 0 23161479 C C C C C C C C C C C C C C C T C C C C
27 chr27_23162427 0 23162427 T T T T G T T T T T T T T T T T T T T T
27 chr27_23180306 0 23180306 G G G G G G G G G G G G A G G G G G G G
27 chr27_23192025 0 23192025 A A A A A A A A G G A A A A A A A A A A
27 chr27_23202551 0 23202551 T T T T T T T T T T T T T T A T T T T T
27 chr27_23207529 0 23207529 G G G G G G A G G G G G G G G G G G G G
27 chr27_23213503 0 23213503 A A A C A A A A A A A A A A A A A A A A
27 chr27_23215564 0 23215564 G G C C C C G G C C C C C C C C C C G G
27 chr27_23217882 0 23217882 G G G G G G G G A A A A G G G G G G G G
27 chr27_23219140 0 23219140 G G G G G G G G C C C C G G G G G G G G
27 chr27_23223122 0 23223122 T T C C C C T T C C C C C C C C C C T T
27 chr27_23226048 0 23226048 A A A A A A A A A A A A A A G G A A A A
27 chr27_23226540 0 23226540 A A A A A A A A A A A A A A G G A A A A
27 chr27_23229106 0 23229106 T T T T T T T T C C C C T T T T T T T T
27 chr27_23231884 0 23231884 G G G G G G G G A A A A G G G G G G G G
27 chr27_23233647 0 23233647 A A A A A A A A A A A A A A G G A A A A
27 chr27_23248931 0 23248931 C C C C C C C C C C C C C C T T C C C C
27 chr27_23252533 0 23252533 T T T T T T T T G G T T T T T T T T T T
27 chr27_23253190 0 23253190 T T T T T T T T A A A A T T T T T T T T
27 chr27_23262209 0 23262209 A A A A A A A A G G G G A A A A A A A A
27 chr27_23274372 0 23274372 T T C T T T T T T T T T T T T T T T T T
27 chr27_23276931 0 23276931 A A A A A A A A G G G G A A A A A A A A
27 chr27_23283248 0 23283248 A A A A A A A A A A A A G G G G A A A A
27 chr27_23283903 0 23283903 T T T T G T T T T T T T T T T T T T T T
27 chr27_23295613 0 23295613 G G A G G G G G G G G G G G G G G G G G
27 chr27_23297080 0 23297080 A A G G G G A A G G G G G G G G G G A A
27 chr27_23301252 0 23301252 G G G G G G G G G G A G G G G G G G G G
27 chr27_23303567 0 23303567 T T T T T T T T T T T T T T T T C T T T
27 chr27_23303659 0 23303659 G G G G G G G G G G A G G G G G G G G G
27 chr27_23303681 0 23303681 C C C C C C C T C C C C C C C C C C C C
27 chr27_23306790 0 23306790 C C C C C T C C C C C C T T C C C C C C
27 chr27_23309300 0 23309300 T T T T T T C T T T T T T T T T T T T T
27 chr27_23313259 0 23313259 C C C C C C C C C C C C C T C C C C C C
27 chr27_23315527 0 23315527 T T T T T T T T C C C C T T T T T T T T
27 chr27_23330459 0 23330459 A A A A A A A A A A A A A A T T A A A A
27 chr27_23331009 0 23331009 G G G G G G C G G G G G G G G G G G G G
27 chr27_23331888 0 23331888 C C C C C C C C C C C C C C C C G G C C
27 chr27_23336035 0 23336035 C C T T C C C C C C C C C C C C C C C C
27 chr27_23336364 0 23336364 T T T T T T T T T T T T C C C C C C T T
27 chr27_23343319 0 23343319 T T T T T T T T G T T T T T T T T T T T
27 chr27_23352531 0 23352531 A A A A A A A A C C C C C C C C C C A A
27 chr27_23352667 0 23352667 T T G T T T T T T T T T T T T T T T T T
27 chr27_23355376 0 23355376 T T T T T T T T A T T T T T T T T T T T
27 chr27_23357275 0 23357275 A A A A A C A A A A A A A A A A A A A A
27 chr27_23373492 0 23373492 G G C G G G G G G G G G G G G G G G G G
27 chr27_23379984 0 23379984 G G G G G G G G G G G G G G A G G G G G
27 chr27_23385238 0 23385238 G G G G G G A A G G G G G G G G G G G G
27 chr27_23405259 0 23405259 G G G G G G G G A A A A G G G G G G G G
27 chr27_23406086 0 23406086 A A A A A A A A A A A A A A A A G G A A
27 chr27_23407005 0 23407005 T T C C C C C C C C C C C C C C C C C C
27 chr27_23410015 0 23410015 A A A A A A A A A A A A A A A G A A A A
27 chr27_23421508 0 23421508 A A A A A A C C A A A A A A A A A A A A
27 chr27_23422077 0 23422077 G G G G G G G G G G G G A A A A A A G G
27 chr27_23427002 0 23427002 A A G G G G A A G G G G G G G G G G A A
27 chr27_23429585 0 23429585 G G A A A A G G G G G G G G G G G G G G
27 chr27_23430661 0 23430661 T T G G G G T T G G G G G G G G G G T T
27 chr27_23431388 0 23431388 A A A A A A A A A T A A A A A A A A A A
27 chr27_23433286 0 23433286 C C C C C C C C C C C C C C C C T T C C
27 chr27_23442116 0 23442116 T T T T T T T T T T T T T T G T G G T T
27 chr27_23445378 0 23445378 A A A A A A G G A A A A A A A A A A A A
27 chr27_23445757 0 23445757 G G G G G G G G A A A A G G G G G G G G
27 chr27_23449977 0 23449977 C C C C C C C C C C C C C G C C C C C C
27 chr27_23450087 0 23450087 C T C C C C C C C C C C C C C C C C T T
27 chr27_23458487 0 23458487 C C T T C C C C C C C C C C C C C C C C
27 chr27_23460052 0 23460052 C C C C C C C C C C C C C C C T C C C C
27 chr27_23461207 0 23461207 A A A A A A A A A A A A A G A A A A A A
27 chr27_23465097 0 23465097 G G G G G G G G G G G G G G G G C G G G
27 chr27_23466114 0 23466114 T T G G G G T T T T T T T T T T T T T T
27 chr27_23474903 0 23474903 T T T T C C T T T T T T T T T T T T T T
27 chr27_23479009 0 23479009 G G G G G G G G C C C C G G G G G G G G
27 chr27_23493310 0 23493310 T T T T T T T T T T T T T T A A T T T T
27 chr27_23494669 0 23494669 C C C C C C C C C C C C C C G G C C C C
27 chr27_23499837 0 23499837 C C C C C C C C T T T T C C C C C C C C
27 chr27_23501321 0 23501321 T T T T T T T T G G G G T T T T T T T T
27 chr27_23502898 0 23502898 C C C C C C C C C C C C A C A A C C C C
27 chr27_23510085 0 23510085 T T T T C C T T T T T T T T T T T T T T
27 chr27_23514319 0 23514319 T T T T T T T T T T T T C C T T T T T T
27 chr27_23518475 0 23518475 C T C C C C C C C C C C C C C C C C C C
27 chr27_23522102 0 23522102 T T T T T T T T T T T T T T T T G T T T
27 chr27_23526502 0 23526502 A G G G G G G G G G G G G G G G G G G G
27 chr27_23540689 0 23540689 A A A A A A A A A A A A A A G G A A A A
27 chr27_23553966 0 23553966 A A A A A A A A A A A A A A T T A A A A
27 chr27_23554373 0 23554373 T T T T T T T T C C C C T T T T T T T T
27 chr27_23557925 0 23557925 C C C C C C C C C C C C C C G G C C C C
27 chr27_23560983 0 23560983 T T T T T T T T C C C C T T T T T T T T
27 chr27_23561088 0 23561088 A A A A A G A A A A A A A A A A A A A A
27 chr27_23562468 0 23562468 A A A A A A A A A A A A A G A A A A A A
27 chr27_23562708 0 23562708 T T T T T T T T T T T T T T G G G G T T
27 chr27_23565154 0 23565154 T T G G G G T T T T T T T T T T T T T T
27 chr27_23571322 0 23571322 G G G G G G G G G G G G A G G G G G G G
27 chr27_23572795 0 23572795 C C C C C C C C C C C C C C C T C C C C
27 chr27_23578463 0 23578463 C C C C T T C C C C C C C C C C C C C C
27 chr27_23582526 0 23582526 C C C C C C C C T T T T C C C C C C C C
27 chr27_23582873 0 23582873 C C C C T T C C C C C C C C C C C C C C
27 chr27_23586207 0 23586207 C C C C C C C C A A A A C C C C C C C C
27 chr27_23588745 0 23588745 A A A A A A A A A A A A A A A A T T A A
27 chr27_23592665 0 23592665 G G G G G G G G G G G G G G A G G G G G
27 chr27_23596184 0 23596184 C C G G C C C C C C C C C C C C C C C C
27 chr27_23598877 0 23598877 C C C C C C C C C C T T C C C C C C C C
27 chr27_23599881 0 23599881 G G G G G G G G G G G G G G G G A A G G
27 chr27_23601245 0 23601245 A A A A A A A A A A A A A C A A A A A A
27 chr27_23611399 0 23611399 G G G G G G G G G G G G G G A A G G G G
27 chr27_23614569 0 23614569 C C C C C C C C C C C C C G C C C C C C
27 chr27_23620784 0 23620784 C C C T C C C C C C C C C C C C C C C C
27 chr27_23644169 0 23644169 T T T T T T T T C C C C T T T T T T T T
27 chr27_23644988 0 23644988 C C T T C T C C C C C C C C C C C C C C
27 chr27_23645143 0 23645143 G G G G G G G G A A A A A A A A A A G G
27 chr27_23647044 0 23647044 A A A A A A A A A A A A A A G G A A A A
27 chr27_23649835 0 23649835 T T T T T T T T T T T T T T C C T T T T
27 chr27_23662997 0 23662997 A A A A A A A A A A A A G G A A A A A A
27 chr27_23665972 0 23665972 C C T T C C C C C C C C C C C C C C C C
27 chr27_23669202 0 23669202 A A G G G G A A G G G G G G G G G G A A
27 chr27_23671420 0 23671420 G G C C C G G G C C C C C C C C C C G G
27 chr27_23671670 0 23671670 C C C C C T C C C C C C C C C C C C C C
27 chr27_23678914 0 23678914 G G G G G T G G G G G G G G G G G G G G
27 chr27_23683807 0 23683807 G G G G G G G G G G G G G G C C G G G G
27 chr27_23687734 0 23687734 C C C C C C C C T T T T C C C C C C C C
27 chr27_23688906 0 23688906 C C C C C C C C A A A A C C C C C C C C
27 chr27_23690559 0 23690559 A G G G G G A A G G G G G G G G G G G G
27 chr27_23702129 0 23702129 T T T T T T T T T T T T G T T T T T T T
27 chr27_23706573 0 23706573 T T T T T T T T G T T T T T T T T T T T
27 chr27_23707573 0 23707573 A G G G G G G G G G G G G G G G G G G G
27 chr27_23709942 0 23709942 C C C C C C C C T T T T C C C C C C C C
27 chr27_23713743 0 23713743 A A A C A C A A A A A A A A A A A A A A
27 chr27_23713835 0 23713835 C G G G G G G G G G G G G G G G G G G G
27 chr27_23714445 0 23714445 G G G G G G A A G G G G G G G G G G G G
27 chr27_23718028 0 23718028 G G G G G G G G A A A A G G G G G G G G
27 chr27_23719144 0 23719144 C C C G C G C C C C C C C C C C C C C C
27 chr27_23720960 0 23720960 G G G G G G G G G G G G G G G G A A G G
27 chr27_23744400 0 23744400 C C T T C C C C C C C C C C C C C C C C
27 chr27_23754615 0 23754615 G G G G G G G G G G C G G G G G G G G G
27 chr27_23760695 0 23760695 A A A A G G A A A A A A A A A A A A A A
27 chr27_23765184 0 23765184 G G A A A A G G A A A A A A A A A A G G
27 chr27_23766805 0 23766805 G G G G C G G G G G G G G G G G G G G G
27 chr27_23770555 0 23770555 T T T T T T T T C C C C T T T T T T T T
27 chr27_23773279 0 23773279 G G G G G G G G G G G G G G A G G G G G
27 chr27_23775280 0 23775280 T T A A A A T T A A A A A A A A A A A A
27 chr27_23777316 0 23777316 C C C C C C C C C T C T C C C T C C C C
27 chr27_23779838 0 23779838 G G G G G G G G G G G G A G G G G G G G
27 chr27_23781374 0 23781374 C C C C C C C C C C C C C C C T C C C C
27 chr27_23802329 0 23802329 A A A A A A A A A A A A G G A A A A A A
27 chr27_23804292 0 23804292 A A A A A A A A G G G G A A A A A A A A
27 chr27_23806608 0 23806608 A A A A A A A A A A A A A A A G A A A A
27 chr27_23814450 0 23814450 T T T T G T T T T T T T T T T T T T T T
27 chr27_23814857 0 23814857 C C C C C C C C G G G G C C C C C C C C
27 chr27_23817878 0 23817878 C C C C C T C C C C C C C C C C C C C C
27 chr27_23817886 0 23817886 T T T T G T T T T T T T T T T T T T T T
27 chr27_23824343 0 23824343 C C C C C C C C C C C C C G C C C C C C
27 chr27_23829509 0 23829509 T T T T T T T T T T T T T T T T A T T T
27 chr27_23838830 0 23838830 A A A A A A A A G G G G A A A A A A A A
27 chr27_23839436 0 23839436 A A A A A A A A A A A A A A A A A G A A
27 chr27_23842365 0 23842365 G G G G G G G G A A A A G G G G G G G G
27 chr27_23844859 0 23844859 G G G G G G G G T T T T G G G G G G G G
27 chr27_23847573 0 23847573 T T C C T T T T T T T T T T T T T T T T
27 chr27_23849167 0 23849167 A G A A A A A A A A A A A A A A A A A A
27 chr27_23849345 0 23849345 C C T T T T C C C C C C T T T T T T C C
27 chr27_23862085 0 23862085 C C C C C T C C T T T T C C C C C C C C
27 chr27_23862248 0 23862248 T T T T T T T T C C C C T T T T T T T T
27 chr27_23863421 0 23863421 T T T T C T T T T T T T T T T T T T T T
27 chr27_23863791 0 23863791 G G G G G G G G T T T T G G G G G G G G
27 chr27_23866832 0 23866832 G G G G G G A G G G G G G G G G G G G G
27 chr27_23873483 0 23873483 G G G G G G G G G G G G G G A A G G G G
27 chr27_23875101 0 23875101 G G G G G G G G G G G G A G G G G G G G
27 chr27_23886245 0 23886245 G G G G G G G G A A A A G G G G G G G G
27 chr27_23889784 0 23889784 T T T T T T T T T T T T C T T T T T T T
27 chr27_23892596 0 23892596 C C C C C C C C C C C C C C T T C C C C
27 chr27_23912293 0 23912293 A A A A A A A A A A A A A A A A G G A A
27 chr27_23918531 0 23918531 T T T T C T T T T T T T T T T T T T T T
27 chr27_23918731 0 23918731 G G G G G G G G G G G G G G G G A G G G
27 chr27_23920316 0 23920316 C C C C C C C C C C C C C C T T C C C C
27 chr27_23926342 0 23926342 T T T T T T T T C C C C T T T T T T T T
27 chr27_23927808 0 23927808 T T G G G T T T T T T T T T T T T T T T
27 chr27_23932939 0 23932939 A A A A A A A A A A A A A A G G A A A A
27 chr27_23935443 0 23935443 C C C C C C C C C C C C C C C C T T C C
27 chr27_23937249 0 23937249 T T T T T T G G T T T T T T T T T T T T
27 chr27_23952748 0 23952748 C C C C C C A C C C C C C C C C C C C C
27 chr27_23956057 0 23956057 C C G G G G G G G G G G G G G G G G G G
27 chr27_23961611 0 23961611 G G G G G G G G G G G G G G C C G G G G
27 chr27_23963561 0 23963561 T T T T T T T T T T T T T T C C T T T T
27 chr27_23965869 0 23965869 T T T T T T C C T T T T T T T T T T T T
27 chr27_23969027 0 23969027 C C C C C C C C T T T T C C C C C C C C
27 chr27_23970464 0 23970464 C C C C C C C C T T T T C C C C C C C C
27 chr27_23995790 0 23995790 A A A A A A A A A A A A A G A A A A A A
27 chr27_24001038 0 24001038 G G G G G G G G A G G G G G G G G G G G
27 chr27_24010787 0 24010787 A A A G A A A A A A A A A A A A A A A A
27 chr27_24015937 0 24015937 C T T T T T C T T T T T T T T T T T C C
27 chr27_24016563 0 24016563 A A G G G G A G G G G G G G G G G G A A
27 chr27_24032549 0 24032549 A A A A A A A A G G G G A A A A A A A A
27 chr27_24038825 0 24038825 A A A A A A A A A A A A G G G G G G A A
27 chr27_24057341 0 24057341 A A A A A A A A A A A G A A A A A A A A
27 chr27_24057738 0 24057738 G G G G G G G G G G G G G G C C G G G G
27 chr27_24063367 0 24063367 G G G G A A G G G G G G G G G G G G G G
27 chr27_24066091 0 24066091 G G G G G G G G G G A G A A G G G G G G
27 chr27_24071911 0 24071911 G G G G G G A A G G G G G G G G G G A A
27 chr27_24078099 0 24078099 C C C C C C C C C C C C C T C C C C C C
27 chr27_24079056 0 24079056 T T T T T T T T T T T T T T G T T T T T
27 chr27_24087522 0 24087522 A A A A A A A A A A A A A G A A G G A A
27 chr27_24087591 0 24087591 C C C C C C C C C C C T C C C C C C C C
27 chr27_24088184 0 24088184 C C C C C C C C C C C C C T C C C C C C
27 chr27_24093294 0 24093294 G G G G G G G G G T G G G G G G G G G G
27 chr27_24095154 0 24095154 G G G G G G A G G G G G G G G G G G G G
27 chr27_24098713 0 24098713 T T C C C C T T C C C C C C C C C C T T
27 chr27_24098817 0 24098817 T T C C C C C T C C C C C C C C C C T T
27 chr27_24101923 0 24101923 G G G G G G G G A G G G G G G G G G G G
27 chr27_24120722 0 24120722 A A A A A A A A C C C C A A A A A A A A
27 chr27_24124793 0 24124793 C C C C C C C C T T T T C C C C C C C C
27 chr27_24127669 0 24127669 A A G G A G A A A A A A A A A A A A A A
27 chr27_24133447 0 24133447 G G T T T T G G T T T T T T T T T T G G
27 chr27_24136114 0 24136114 A A C C A C A A A A A A A A A A A A A A
27 chr27_24137092 0 24137092 C C C C C T C C C C C C C C C C C C C C
27 chr27_24139921 0 24139921 G G A A A A A A A A A A A A A A A A G G
27 chr27_24142176 0 24142176 A A A A A A A A C C C C A A A A A A A A
27 chr27_24142552 0 24142552 C C C C C C T T C C C C C C C C C C C C
27 chr27_24154499 0 24154499 A A A A A A A A A A A A A G A A A A A A
27 chr27_24156228 0 24156228 G G G G G G G G G G G G C G C C G G G G
27 chr27_24157413 0 24157413 C C C C C C C C C T T T C C C C C C C C
27 chr27_24168473 0 24168473 G G G G G G G G G G G G C C G G C C G G
27 chr27_24173917 0 24173917 A C C C C C C C C C C C C C C C C C C C
27 chr27_24180844 0 24180844 T T T T T T T T A A A A T T T T T T T T
27 chr27_24184252 0 24184252 G G A G G G G G G G G G G G G G A G G G
27 chr27_24184334 0 24184334 T T C T C T T T C C C C T T T T C T T T
27 chr27_24187748 0 24187748 G G G G A G G G G G G G G G G G G G G G
27 chr27_24193728 0 24193728 T T C C C C T T T T T T T T T T T T T T
27 chr27_24208314 0 24208314 A A A A A A A A G G G G A A A A A A A A
27 chr27_24224174 0 24224174 C C C C C C C C G G G G C C C C C C C C
27 chr27_24227743 0 24227743 T T T T T T T T C C C C T T T T T T T T
27 chr27_24229624 0 24229624 C C T T T T C T T T T T T T T T C C T T
27 chr27_24232574 0 24232574 A A A A A A A A A A A A A G A A A A A A
27 chr27_24240437 0 24240437 G G G G G G G G G G G G G G G G A G G G
27 chr27_24243299 0 24243299 C C C C C C C C C C C C C C C G C C C C
27 chr27_24249199 0 24249199 G G G G G G G G G G G G G G G G A A G G
27 chr27_24250572 0 24250572 A A A A A A A A T T T T A A A A A A A A
27 chr27_24254340 0 24254340 A A A A A A A A G G G G A A A A A A A A
27 chr27_24255182 0 24255182 C C C C C C T T C C C C C C C C C C C C
27 chr27_24257958 0 24257958 A A A A A A A A A A A A A G A A A A A A
27 chr27_24262442 0 24262442 C C C C C C C C C C C C C C C T C C C C
27 chr27_24267521 0 24267521 G G G G G G G G C C C C G G G G G G G G
27 chr27_24270656 0 24270656 A A A A A A A A A C A A A A A A A A A A
27 chr27_24272820 0 24272820 A A A A A A A A T T T T A A A A A A A A
27 chr27_24280545 0 24280545 C C C C C C C C T T T T C C C C C C C C
27 chr27_24284733 0 24284733 C C C C C C C T C C C C C C C C C C T T
27 chr27_24285067 0 24285067 A A A A A A A A A A A A A A C C A A A A
27 chr27_24288421 0 24288421 T T T T C T T T T T T T T T T T T T T T
27 chr27_24291421 0 24291421 G G G G G G G G G G G G G G A A G G G G
27 chr27_24296269 0 24296269 G G G G G G G G G G G G A G G G G G G G
27 chr27_24296795 0 24296795 A A A A A A A A C C C C A A A A A A A A
27 chr27_24297098 0 24297098 T T T T T T T T T T T T T T T T C T T T
27 chr27_24297670 0 24297670 A A A A A A A A A A A A A G A A A A A A
27 chr27_24300406 0 24300406 G G G G A A G G A A A A G G G G G G G G
27 chr27_24301066 0 24301066 G G G G G G G G A A A A G G G G G G G G
27 chr27_24301163 0 24301163 C C C C C C C G C C C C C C C C C C C C
27 chr27_24301745 0 24301745 G G G G G G G G A A A A G G G G G G G G
27 chr27_24304771 0 24304771 T T T T T T T T T T T T C C C C C C T T
27 chr27_24306112 0 24306112 T T T T T T T T T T T T C T T T T T T T
27 chr27_24306429 0 24306429 G G G G G G G G G G A G G G G G G G G G
27 chr27_24308626 0 24308626 G G G G G G G G G G G G A G G G A A G G
27 chr27_24311717 0 24311717 A A A A A A A A A A A A A A A A A T A A
27 chr27_24331182 0 24331182 G G C C C C G G G G G G G G G G G G G G
27 chr27_24333410 0 24333410 T T C C C C T T T T T T T T T T T T T T
27 chr27_24338963 0 24338963 G G G G G G G G A A A A G G G G G G G G
27 chr27_24344371 0 24344371 C T C C C C C C C C C C C C C C C C T T
27 chr27_24345688 0 24345688 A A A A A A A A A A A A A A A A C C A A
27 chr27_24346504 0 24346504 T T T T T T T T T T T T G G T T T T T T
27 chr27_24358157 0 24358157 A A A A A A A A G G G G A A A A A A A A
27 chr27_24360196 0 24360196 G G A A A G G G G G G G G G G G G G G G
27 chr27_24366148 0 24366148 G G G G A G G G G G G G G G G G G G G G
27 chr27_24373034 0 24373034 G G G G G G G G G G G G G G A A G G G G
27 chr27_24377263 0 24377263 G G G G A G G G G G G G G G G G G G G G
27 chr27_24387155 0 24387155 A A A A A A A A G G G G A A A A A A A A
27 chr27_24387910 0 24387910 C C C C C C C C A A A A C C C C C C C C
27 chr27_24391910 0 24391910 G G A A A A G G G G G G G G G G G G G G
27 chr27_24396078 0 24396078 C C C C C C C C C G C G C C C C C C C C
27 chr27_24396607 0 24396607 T T T T T T G T T T T T T T T T T T T T
27 chr27_24399487 0 24399487 T T T T T T T T G G G G T T T T T T T T
27 chr27_24406142 0 24406142 T T T T T T T T T T T T T T C C T T T T
27 chr27_24410256 0 24410256 G G G G G G G G T T T T G G G G G G G G
27 chr27_24413992 0 24413992 C T C C C C T T C C C C C C C C C C C C
27 chr27_24414796 0 24414796 C C C C C G C C C C C C C C C C C C C C
27 chr27_24428320 0 24428320 T T T T T T T T C C C C T T T T T T T T
27 chr27_24432898 0 24432898 G G G G G G G G C C C C G G G G G G G G
27 chr27_24445033 0 24445033 T T T T T T T T C T C T T T T T T T T T
27 chr27_24450213 0 24450213 C C A C A C C C C C C C C C C C C C C C
27 chr27_24452333 0 24452333 A A A A A A A A A A A A A G A A A A A A
27 chr27_24456939 0 24456939 C C C C C C C C C C C C C C T T C C C C
27 chr27_24457503 0 24457503 A G G G A G G G G G G G G G G G G G G G
27 chr27_24459028 0 24459028 T T C C T T T T T T T T T T T T T T T T
27 chr27_24460568 0 24460568 A G A A A A A A A A A A A A A A A A A A
27 chr27_24461239 0 24461239 T T C T C T T T T T T T T T T T T T T T
27 chr27_24464865 0 24464865 G G G G A G G G G G G G G G G G G G G G
27 chr27_24466829 0 24466829 G G G G G G G G A A A A G G G G G G G G
27 chr27_24467017 0 24467017 A A A A A A G G A A A A A A A A A A G G
27 chr27_24467231 0 24467231 G G G T G T G G G G G G G G G G G G G G
27 chr27_24470411 0 24470411 G G G G G G G G A A A A G G G G G G G G
27 chr27_24475390 0 24475390 C C C C C C C C G G G G C C C C C C C C
27 chr27_24485301 0 24485301 G G G G G G C G G G G G G G G G G G G G
27 chr27_24505549 0 24505549 T T T T T T T T T T T T T T T T C C T T
27 chr27_24506771 0 24506771 G G G G G G G G A A A A G G G G G G G G
27 chr27_24507463 0 24507463 C C C C C C C C C C C C C C C C T T C C
27 chr27_24512030 0 24512030 C G G G G G G G G G G G G G G G G G G G
27 chr27_24516613 0 24516613 T T T T T T T T C C C C T T T T T T T T
27 chr27_24522662 0 24522662 G G G G G G G G G G G G A A G G A A G G
27 chr27_24531268 0 24531268 G G G G A G G G G G G G G G G G G G G G
27 chr27_24533417 0 24533417 A A A A A A A A G G G G A A A A A A A A
27 chr27_24533774 0 24533774 A A A A A A A A A A A A A A G G A A A A
27 chr27_24538002 0 24538002 A A A A A A A A A A A A A A A G A A A A
27 chr27_24539051 0 24539051 T T C C C C T T T T T T T T T T T T T T
27 chr27_24540257 0 24540257 C C C C C C C C T T C C C C C C C C C C
27 chr27_24540941 0 24540941 A A A A A A A A A A A A A A A A T T A A
27 chr27_24545335 0 24545335 C C C C C T C C C C C C C C C C C C C C
27 chr27_24556469 0 24556469 A A A G G G A A A A A A A A A A A A A A
27 chr27_24559604 0 24559604 G G G G G G G G G G G G G G A G G G G G
27 chr27_24569718 0 24569718 C C C C C C C C T T T T C C C C C C C C
27 chr27_24569728 0 24569728 T T T T T T T T T T T T T T T T A A T T
27 chr27_24575431 0 24575431 G G G G G G G G G G C G G G G G G G G G
27 chr27_24576570 0 24576570 C T C C C C T T C C C C C C C C C C T T
27 chr27_24590730 0 24590730 T T C C C C T T T T T T C C C C C C T T
27 chr27_24597160 0 24597160 G G G G G G G G G G G G G G G G A A G G
27 chr27_24603768 0 24603768 T T T T C T T T T T T T T T T T T T T T
27 chr27_24610164 0 24610164 G G G G G G G G G G A G G G G G G G G G
27 chr27_24611426 0 24611426 C C C C C C T T C C C C C C C C C C C C
27 chr27_24613562 0 24613562 C C C C C C C C A A A A C C C C C C C C
27 chr27_24616397 0 24616397 A A A G A A A A A A A A A A A A A A A A
27 chr27_24625911 0 24625911 G G G G G G G G A A A A G G G G G G G G
27 chr27_24633762 0 24633762 A A A A A A A A A A A A A A G G A A A A
27 chr27_24635015 0 24635015 A A A A A A A A C C C C A A A A A A A A
27 chr27_24635622 0 24635622 G G G G G G G G C C C C G G G G G G G G
27 chr27_24640024 0 24640024 C C C C C C C C C C C C C C C C G G C C
27 chr27_24642764 0 24642764 C G G G G G G G G G G G G G G G G G G G
27 chr27_24643365 0 24643365 G G G G G G G G G G G G G G A G G G G G
27 chr27_24649903 0 24649903 C C C C C C C C C C C C C C C T C C C C
27 chr27_24654639 0 24654639 T T T T T T T T T T T T A T T T T T T T
27 chr27_24663861 0 24663861 C C A A A A C C A A A A A A A A A A C C
27 chr27_24677230 0 24677230 T T T T T T T T T T T T C T T T T T T T
27 chr27_24678474 0 24678474 G G G G G G G G G G G G A G G G G G G G
27 chr27_24680113 0 24680113 C C C C C T C C C C C C C C C C C C C C
27 chr27_24686683 0 24686683 C C C C C C C C C C C C C C T T C C C C
27 chr27_24700791 0 24700791 A A A A A A A A G G G G A A A A A A A A
27 chr27_24702139 0 24702139 C C C C C C C C C C C C C C C T C C C C
27 chr27_24703635 0 24703635 A A G G G G A A G G G G G G G G G G A A
27 chr27_24707466 0 24707466 A A A A A A A A A A A A A A A A G G A A
27 chr27_24712584 0 24712584 G G A A A A G G G G G G A A A A A A G G
27 chr27_24723529 0 24723529 G G G G G G G G T T T T G G G G G G G G
27 chr27_24723536 0 24723536 T T T T T T T T T T T T T T T T C T T T
27 chr27_24728043 0 24728043 A A A A A A A A A A A A A A G G A A A A
27 chr27_24737415 0 24737415 A A A A A A G G G G G G A A A A A A A A
27 chr27_24740677 0 24740677 A A A A A A A A A G A A A A A A A A A A
27 chr27_24750701 0 24750701 G G G G G G G G G G G G A A G G G G G G
27 chr27_24758602 0 24758602 C C C C C C C C C T C C C C C C C C C C
27 chr27_24766405 0 24766405 A A A A G G A A A A A A A A A A A A A A
27 chr27_24768264 0 24768264 C C C C C C C C C C C C C C A A C C C C
27 chr27_24777027 0 24777027 T T G G T T T T T T T T T T T T T T T T
27 chr27_24789743 0 24789743 T T T T T T T T C C C C T T T T T T T T
27 chr27_24798564 0 24798564 T T T T T T T T T T T T C C T T T T T T
27 chr27_24800858 0 24800858 G G G G G G G G A A A A G G G G G G G G
27 chr27_24806686 0 24806686 G G G G G G G G C C C C G G G G G G G G
27 chr27_24809788 0 24809788 A A A A A A A A G G G G A A A A A A A A
27 chr27_24812741 0 24812741 C C C C C C C C C C C C C C C C T T C C
27 chr27_24814024 0 24814024 A A A A A A A A A A A A G G A A A A A A
27 chr27_24823601 0 24823601 G G G G G G A A G G G G G G G G G G G G
27 chr27_24825362 0 24825362 T T C C C C C C C C C C C C C C C C C C
27 chr27_24835031 0 24835031 G G G G G G G G C C C C G G G G G G G G
27 chr27_24847713 0 24847713 G G G G G G G G C C C C G G G G G G G G
27 chr27_24852118 0 24852118 C C A C A A C C A A A A A A A A A A C C
27 chr27_24857614 0 24857614 T T T T T T T T G G T T T T T T T T T T
27 chr27_24862465 0 24862465 C C C C C C C C C C C C C C T T C C C C
27 chr27_24868393 0 24868393 G G G G A G G G G G G G G G G G G G G G
27 chr27_24878724 0 24878724 G G G G G T G G G G G G G G G G G G G G
27 chr27_24888893 0 24888893 T T T T T T T T C T T T T T T T T T T T
27 chr27_24893014 0 24893014 T T T T T T T T T T T T G G T T T T T T
27 chr27_24893145 0 24893145 A A A A G G A A A A A A A A A A A A A A
27 chr27_24894893 0 24894893 G G G G G G G G G G G G A A G G G G G G
27 chr27_24895770 0 24895770 C C C C C C C C C T C T C C C C C C C C
27 chr27_24901308 0 24901308 G G G G A A G G G G G G G G G G G G G G
27 chr27_24904123 0 24904123 A A A A A A A A A A A A A A C C A A A A
27 chr27_24906727 0 24906727 G G A G G G G G G G G G G G G G G G G G
27 chr27_24906891 0 24906891 T T T T T T T T T T T T T T T T C C T T
27 chr27_24908497 0 24908497 T T T T G T T T T T T T T T T T T T T T
27 chr27_24917577 0 24917577 G G G G G G G G C C C C G G G G G G G G
27 chr27_24923999 0 24923999 G G G G G G A G G G G G G G G G A A G G
27 chr27_24925309 0 24925309 C C C G C C C C C C C C C C C C C C C C
27 chr27_24930468 0 24930468 C C C C C C C C C C C C C C C C T T C C
27 chr27_24935552 0 24935552 G G G G G G G G A A A A G G G G G G G G
27 chr27_24948087 0 24948087 A T T T T T T T T T T T T T T T T T T T
27 chr27_24955689 0 24955689 A A G G G G A A G G G G G G G G G G A A
27 chr27_24956701 0 24956701 A G G G G G A G G G G G G G G G G G G G
27 chr27_24958723 0 24958723 C C C C C T C C T T T T C C C C C C C C
27 chr27_24962500 0 24962500 C C C C C C C T C C C C C C C C C C C C
27 chr27_24978197 0 24978197 A A G G A A A A G G G G A A A A A G A A
27 chr27_24979977 0 24979977 G G G G G G G G C C C C G G G G G G G G
27 chr27_24983302 0 24983302 A A A A A A A A A A A A A A T T A A A A
27 chr27_24987094 0 24987094 A A A A A A A A A A A A G G A A A A A A
27 chr27_24991127 0 24991127 G G G G C G G G C C C C C C C C C C G G
27 chr27_25001806 0 25001806 G G A A G G G G G G G G G G G G A A G G
27 chr27_25002229 0 25002229 G G A A G G G G G G G G G G G G G G G G
27 chr27_25010967 0 25010967 C C C C C C C C T T T T C C C C C C C C
27 chr27_25020481 0 25020481 T T T T T T T T C C C C T T T T T T T T
27 chr27_25025687 0 25025687 C C C C C C C C C C C C C C C C C T C C
27 chr27_25031437 0 25031437 C C T T C C C C C C C C C C C C C C C C
27 chr27_25036442 0 25036442 A A A A A A A A A A A A C C A A A A A A
27 chr27_25038716 0 25038716 C C T T T T C C T T T T T T T T T T C C
27 chr27_25043379 0 25043379 T T C C C T T T T T T T T T T T T T T T
27 chr27_25058564 0 25058564 A A A A A G A A A A A A A A A A A A A A
27 chr27_25070100 0 25070100 C C T T C C C C T T T T C C C C C C C C
27 chr27_25071137 0 25071137 T T T T T T T T T T T T T T A T T T T T
27 chr27_25079128 0 25079128 C C C C C C C C T T T T C C C C C C C C
27 chr27_25081183 0 25081183 C C C C C C C C C C C C C C C C T T C C
27 chr27_25084255 0 25084255 C C C C C T C C C C C C C C C T C C C C
27 chr27_25086685 0 25086685 C C T T C C C C C C C C C C C C C C C C
27 chr27_25086836 0 25086836 G G G G G G G G G G G G A A G G G G G G
27 chr27_25087131 0 25087131 C C C C C C C C C C C C C C C C C G C C
27 chr27_25090042 0 25090042 G G G G G G G G A A A A G G G G G G G G
27 chr27_25093214 0 25093214 G G G G G G G G A A A A G G G G G G G G
27 chr27_25096680 0 25096680 C C C C C C C C G G G G C C C C C C C C
27 chr27_25098665 0 25098665 C C C C C C C C T T T T C C C C C C C C
27 chr27_25103717 0 25103717 T T C C C C T T T T T T T T T T T T T T
27 chr27_25105910 0 25105910 G G G G G T G G G G G G G G G G G G G G
27 chr27_25118206 0 25118206 T T T T T T T T C C C C T T T T T T T T
27 chr27_25118783 0 25118783 G G G G G G G G G G G G G G A G G G G G
27 chr27_25119157 0 25119157 G G A A G G G G G G G G G G G G G G G G
27 chr27_25120661 0 25120661 C C G G C C C C C C C C C C C C C C C C
27 chr27_25121541 0 25121541 G G G G G G G G A A A A G G G G G G G G
27 chr27_25131104 0 25131104 C C C C C C C C A A A A C C C C C C C C
27 chr27_25133435 0 25133435 T T T T T T T T C T T T T T T T T T T T
27 chr27_25139618 0 25139618 G G G G G G G G A G G G G G G G G G G G
27 chr27_25149781 0 25149781 T T T T T T T T C C C C T T T T T T T T
27 chr27_25159194 0 25159194 A A A A A A A A A A A C A A A A A A A A
27 chr27_25170331 0 25170331 G G T T T T T T T T T T T T T T T T G G
27 chr27_25175287 0 25175287 A A A G A A A A A A A A A A A A A A A A
27 chr27_25183650 0 25183650 A A A A A A A A A A A A A G A A A A A A
27 chr27_25184523 0 25184523 A A A A A A A A A A A A A C A A A A A A
27 chr27_25185250 0 25185250 A A A A A A A G A A A A A A A A A A A A
27 chr27_25189158 0 25189158 A A A A A A A A G G G G A A A A A A A A
27 chr27_25191908 0 25191908 G G G G G G G G G G G G G G A A G G G G
27 chr27_25192018 0 25192018 C C C C C C T T C C C C C C C C C C C C
27 chr27_25193973 0 25193973 G G G G G G G G A A A A A A A A A A G G
27 chr27_25197439 0 25197439 A A A A A A A A A A A A A A A A A G A A
27 chr27_25204508 0 25204508 A A A A A A A A A A A A A A A A A C A A
27 chr27_25206942 0 25206942 T T T T T T T T A T T T T T T T T T T T
27 chr27_25213003 0 25213003 T T T T T T T T C T T T T T T T T T T T
27 chr27_25215109 0 25215109 T T T T T T C C T T T T T T T T T T T T
27 chr27_25216390 0 25216390 G G G G G G G G A G G G G G G G G G G G
27 chr27_25218056 0 25218056 C C C C C C C C C C C C C T C C C C C C
27 chr27_25222048 0 25222048 G G G G G G G G G G G G G G G G A G G G
27 chr27_25222230 0 25222230 T T T T T T T T C C C C T T T T T T T T
27 chr27_25231253 0 25231253 T T T T T T T T T T T T T T C C T T T T
27 chr27_25234842 0 25234842 C C C C C C C C C C C C C C C C C T C C
27 chr27_25236914 0 25236914 A A A A A A A A A A A A A A G G A A A A
27 chr27_25237273 0 25237273 A A A A A A A A A A A A A A G G A A A A
27 chr27_25244146 0 25244146 C T C C C C C C C C C C C C C C C C C C
27 chr27_25244667 0 25244667 C C C C C C C C C C C C C C T T C C C C
27 chr27_25244978 0 25244978 A A G G G G A A G G G G G G G G G G A A
27 chr27_25245982 0 25245982 C C C C C C C C G G G G C C C C C C C C
27 chr27_25246464 0 25246464 G G G G G G G G G G G G G G G G C G G G
27 chr27_25251823 0 25251823 A A G G G G G G G G G G G G G G G G G G
27 chr27_25254202 0 25254202 C C C C C C C C C C C C C C C C T T C C
27 chr27_25261716 0 25261716 G G G G G G G G A A A A G G G G G G G G
27 chr27_25262153 0 25262153 C C C C C C C C T T T T C T C C C C C C
27 chr27_25262250 0 25262250 A A A A A A A A G G G G A A A A A A A A
27 chr27_25262656 0 25262656 G G G G G G G G G G G G G G A A G G G G
27 chr27_25263300 0 25263300 T T T T T T T T T T G T T T T T T T T T
27 chr27_25263374 0 25263374 C C C C T T C C C C C C C C C C C C C C
27 chr27_25277381 0 25277381 C C C C C T C C T T T T C C C C C C C C
27 chr27_25277627 0 25277627 C C C C C C C C C C C C C T C C C C C C
27 chr27_25278073 0 25278073 C C C C C C C C G G G G C C C C C C C C
27 chr27_25282562 0 25282562 C C C C C C C C C C C C C C C C T T C C
27 chr27_25286217 0 25286217 G G G G G G G G G G G G G G G G C C G G
27 chr27_25291021 0 25291021 C C C C C T C C C C C C C C C C C C C C
27 chr27_25294415 0 25294415 C C C C C C C C C C C C C T C C C C C C
27 chr27_25294444 0 25294444 C C C C C C C C C C C C T T C C C C C C
27 chr27_25294575 0 25294575 G G G G G G G G G G G G A G G G G G G G
27 chr27_25294795 0 25294795 T T T T T T T T T T T T G G G G T T T T
27 chr27_25299099 0 25299099 T T C C C C C C C C C C C C C C C C T T
27 chr27_25301668 0 25301668 G G G G G G G G G G G G A A G G G G G G
27 chr27_25301801 0 25301801 C C C C C C C C C C C C C C C C T T C C
27 chr27_25302639 0 25302639 C C C C C C C C T T T T C C C C C C C C
27 chr27_25308403 0 25308403 G G C C C C G G C C C C C C C C C C G G
27 chr27_25308662 0 25308662 A A A A A A A A A A A A G G A A A A A A
27 chr27_25318350 0 25318350 T T G T T T T T T T T T T T T T T T T T
27 chr27_25318610 0 25318610 C C C C C C C C C C C C C C C T C C C C
27 chr27_25341097 0 25341097 G G G G G G G G G G G G G G G G A G G G
27 chr27_25348836 0 25348836 T T T T T T T T C T T T T T T T T T T T
27 chr27_25359373 0 25359373 C C C C T T C C C C C C C C C C C C C C
27 chr27_25363108 0 25363108 T T T T T T T T T T T T C C T T T T T T
27 chr27_25371084 0 25371084 C C C C C C C C T T T T C C C C C C C C
27 chr27_25378089 0 25378089 C C C C C C C C C C C C C C C C T T C C
27 chr27_25378555 0 25378555 C C C C C C C C T T T T C C C C C C C C
27 chr27_25378712 0 25378712 G G G G G G G G A A A A G G G G G G G G
27 chr27_25389523 0 25389523 T T C T C T T T T T T T T T T T T T T T
27 chr27_25389918 0 25389918 C T C C C C C C C C C C C C C C C C C C
27 chr27_25396339 0 25396339 A A A A A A A A G G G G A A A A A A A A
27 chr27_25412190 0 25412190 A G G G G G G G G G G G G G G G G G G G
27 chr27_25412426 0 25412426 G G G G G G A G G G G G G G G G G G G G
27 chr27_25413372 0 25413372 A A G G G G A A G G G G G G G G G G A A
27 chr27_25413439 0 25413439 G G T T T T G G T T T T T T T T T T G G
27 chr27_25417927 0 25417927 G G G G G G G G G G G G G G C G G G G G
27 chr27_25418338 0 25418338 C C C C C C C C A A A A C C C C C C C C
27 chr27_25420292 0 25420292 C C T T T T C C T T T T C C C C C C C C
27 chr27_25423807 0 25423807 T T T T T T T T C T T T T T T T T T T T
27 chr27_25426689 0 25426689 T T C C C C T T C C C C C C C C C C T T
27 chr27_25427255 0 25427255 T T T T T T T T C C C C T T T T T T T T
27 chr27_25427816 0 25427816 C C C T C C C C C C C C C C C C C C C C
27 chr27_25427905 0 25427905 G G G G G G G G A A A A G G G G G G G G
27 chr27_25435289 0 25435289 G G G G G G G G G G A G G G G G G G G G
27 chr27_25435379 0 25435379 C C C C C C C C T T T T T T T T T T C C
27 chr27_25437258 0 25437258 G G G G G G G G G G G G A A G G G G G G
27 chr27_25442855 0 25442855 A A A A A A A A A A A A A A A A G G A A
27 chr27_25445454 0 25445454 T T T T T T T T A A A A A A A A A A T T
27 chr27_25448880 0 25448880 G G A G G G G G G G G G G G G G G G G G
27 chr27_25455553 0 25455553 C C T T T T C C T T T T T T T T T T C C
27 chr27_25474267 0 25474267 C C C C C C C C T T T T C C C C C C C C
27 chr27_25475657 0 25475657 A A A G A A A A A A A A A A A A A A A A
27 chr27_25486943 0 25486943 A A A A A A C C A A A A A A A A A A A A
27 chr27_25491173 0 25491173 A A A A A A A A A A A A A A A A A G A A
27 chr27_25492294 0 25492294 T T T T T T T T C C C C T T T T T T T T
27 chr27_25493407 0 25493407 A A A A A C A A A A A A A A A A A A A A
27 chr27_25493873 0 25493873 G G G G G G G G G T G G G G G G G G G G
27 chr27_25495173 0 25495173 C C C C C C C C C C C C C C C T C C C C
27 chr27_25497125 0 25497125 C C C C C C C C T T T T C C T T C C C C
27 chr27_25500318 0 25500318 G G G G G G A G G G G G G G G G G G G G
27 chr27_25502599 0 25502599 G G G G G G G G G G G G A A G G A A G G
27 chr27_25510204 0 25510204 G G G G G G G G A A A A G G G G G G G G
27 chr27_25512108 0 25512108 G G A G G G G G G G G G G G G G G G G G
27 chr27_25544996 0 25544996 A A A A A G A A A A A A A A A A A A A A
27 chr27_25554007 0 25554007 G G G G G G G G G G G G C C G G G G G G
27 chr27_25559341 0 25559341 G G A G G G G G G G G G G G G G G G G G
27 chr27_25561142 0 25561142 A A A A A A A A G G G G A A A A A A A A
27 chr27_25563298 0 25563298 C C C C C C C C C C C C C C C G C C C C
27 chr27_25567272 0 25567272 T T T T T T C T T T T T T T T T T T T T
27 chr27_25567706 0 25567706 A A A A A A A A G G G G A A A A A A A A
27 chr27_25577483 0 25577483 G G G G G G G G G G G G A A A A A A G G
27 chr27_25579291 0 25579291 T T T T T T T T T T T T T T G T T T T T
27 chr27_25580745 0 25580745 A A A A A A A A G G G G A A A A A A A A
27 chr27_25588227 0 25588227 C C C C C C A C C C C C C C C C C C C C
27 chr27_25591237 0 25591237 G G G G G G G G A A A A G G G G G G G G
27 chr27_25592486 0 25592486 C C C C C C C G C C C C C C C C C C C C
27 chr27_25593983 0 25593983 C C C C C C C C C C C G C C C C C C C C
27 chr27_25596185 0 25596185 A A A A A A A A A A A A G G A A A A A A
27 chr27_25596819 0 25596819 A A A A A C A A A A A A A A A A A A A A
27 chr27_25598287 0 25598287 G G G G G G G G G G G G G G C G G G G G
27 chr27_25598932 0 25598932 C C C C C C C C C C C C C C C C T T C C
27 chr27_25599066 0 25599066 C C C T C C C C C C C C C C C T C C C C
27 chr27_25600048 0 25600048 A A A A A A A A A A A A A A A A A G A A
27 chr27_25614433 0 25614433 G G G G G G G G G G G G C G G G G G G G
27 chr27_25620001 0 25620001 G T T T T T T T T T T T T T T T T T G G
27 chr27_25629342 0 25629342 C T T T T T T T T T T T T T T T T T T T
27 chr27_25631809 0 25631809 A A A A A A A A A A A A A A A A A G A A
27 chr27_25639708 0 25639708 G G G G G G G G G G G G G G A A G G G G
27 chr27_25645246 0 25645246 T T T T T T T T T T T T T T C T T T T T
27 chr27_25647913 0 25647913 C C C C C C C C T T T T C C C C C C C C
27 chr27_25649551 0 25649551 T T C C C C C C C C C C C C C C C C C C
27 chr27_25651288 0 25651288 G G G G G G G G C C C C G G G G G G G G
27 chr27_25654675 0 25654675 A A A A A A A A C C C C A A A A A A A A
27 chr27_25657910 0 25657910 A T A A A A A A A A A A A A A A A A A A
27 chr27_25665692 0 25665692 C C C C C C C C T T T T C C C C C C C C
27 chr27_25666922 0 25666922 A A G G G G A A G G G G G G G G G G A A
27 chr27_25671257 0 25671257 C C C C C C T T C C C C C C C C C C C C
27 chr27_25672978 0 25672978 A A A A A A A A G G G G A A A A A A A A
27 chr27_25677218 0 25677218 G G G G G G G G G G G G G G G G A G G G
27 chr27_25680962 0 25680962 A A A A A T A A A A A A A A A A A A A A
27 chr27_25685390 0 25685390 T T T T T T T T T T T T T T T T C C T T
27 chr27_25689315 0 25689315 G G G G G G G G G G G G G G G G G T G G
27 chr27_25689437 0 25689437 C C C C C G C C C C C C C C C C C C C C
27 chr27_25690890 0 25690890 A A A A A C A A A A A A A A A A A A A A
27 chr27_25692116 0 25692116 C C C C C C C C C G C C C C C C C C C C
27 chr27_25701071 0 25701071 A A T T T T A A T T T T T T T T T T A A
27 chr27_25702870 0 25702870 A A A A A A A A A A A A A G G G A A A A
27 chr27_25709194 0 25709194 C C T T T T C C C C C C C C C C C C C C
27 chr27_25709914 0 25709914 T T T T T T T T C C C C T T T T T T T T
27 chr27_25710277 0 25710277 G G G G G G G G G G G G G G G G A G G G
27 chr27_25710605 0 25710605 C C A A A A C C A A A A A A A A A A C C
27 chr27_25712454 0 25712454 C C A C C C C C C C C C C C C C C C C C
27 chr27_25714132 0 25714132 C C C C C C C C C T C C C C C C C C C C
27 chr27_25715429 0 25715429 A A A A A A A A A A A A A C A A A A A A
27 chr27_25719979 0 25719979 G G G G G G G G A A A A G G G G G G G G
27 chr27_25728815 0 25728815 G G G G G G G G G G G G G G A A G G G G
27 chr27_25730873 0 25730873 C C C C A C C C C C C C C C C C C C C C
27 chr27_25732086 0 25732086 G G G G G G A A G G G G G G G G G G G G
27 chr27_25735994 0 25735994 T T T T T T C T T T T T T T T T T T T T
27 chr27_25739433 0 25739433 A G A A A A A A A A A A A A A A A A A A
27 chr27_25749021 0 25749021 C C C C C C C C T T T T C C C C C C C C
27 chr27_25752594 0 25752594 A A G G G G G G G G G G A A G G G G A A
27 chr27_25758299 0 25758299 C C C C C C C C A A A A C C C C C C C C
27 chr27_25760385 0 25760385 C C C C C C C C A A A A C C C C C C C C
27 chr27_25761589 0 25761589 C C C C A A C C C C C C C C C C C C C C
27 chr27_25768482 0 25768482 C C C T C C C C C C C C C C C C C C C C
27 chr27_25768759 0 25768759 G G G G G G G G G G G G A G G G G G G G
27 chr27_25771089 0 25771089 G G A G A G G G A A A A G G G G G G G G
27 chr27_25775483 0 25775483 C G C C C C C C C C C C C C C C C C C C
27 chr27_25776359 0 25776359 T T T T T T T T C T T T T T T T T T T T
27 chr27_25776545 0 25776545 G G A A G G G G G G G G G G G G G G G G
27 chr27_25778646 0 25778646 C C C C C T C C C C C C C C C C C C C C
27 chr27_25783063 0 25783063 T T T T T T T T T T T T T T C C T T T T
27 chr27_25784483 0 25784483 A A A A A A A A G G G G A A A A A A G G
27 chr27_25785362 0 25785362 T T T T T T T T C C C C T T T T T T T T
27 chr27_25808958 0 25808958 A G G G G G G G G G G G G G G G G G G G
27 chr27_25809173 0 25809173 A A A A A A A A A G A G A A A A A A A A
27 chr27_25810532 0 25810532 G G G G G G G G G G G G G G A A G G G G
27 chr27_25815419 0 25815419 A A A A A A A A C C C C A A A A A A A A
27 chr27_25817008 0 25817008 T T T T T T T T T T T T T T C C T T T T
27 chr27_25820679 0 25820679 C C T T C C C C C C C C C C C C C C C C
27 chr27_25826438 0 25826438 T T C C C T T T T T T T T T T T T T T T
27 chr27_25829532 0 25829532 A A A A A A A A G G G G A A A A A A A A
27 chr27_25830496 0 25830496 A A C C C C A A C C C C C C C C C C A A
27 chr27_25832170 0 25832170 A A A A A A A A A A A A A A A A G G A A
27 chr27_25835765 0 25835765 T T T T T T T T T T T T C T T T T T T T
27 chr27_25841625 0 25841625 A A A A A A G G A A A A A A A A A A A A
27 chr27_25843131 0 25843131 A A A A A A A A A A A A A G A A A A A A
27 chr27_25847237 0 25847237 G G G G G G G G A A A A G G A G G G G G
27 chr27_25851017 0 25851017 C C C C C C C C C C C C C C C C C T C C
27 chr27_25854869 0 25854869 C C C C C C C C C C C T C C C C C C C C
27 chr27_25855216 0 25855216 T T T T T T T T A A A A T T T T T T T T
27 chr27_25855482 0 25855482 G G G G G G G G A A A A G G G G G G G G
27 chr27_25858450 0 25858450 C C C C C C T T C C C C C C C C C C C C
27 chr27_25858648 0 25858648 C C C C C C C C C C C C C C C C G G C C
27 chr27_25860076 0 25860076 A A A A A A A A A A A G A A A A A A A A
27 chr27_25863409 0 25863409 C C C C C C C C C C C C A C C C C C C C
27 chr27_25867321 0 25867321 A A A A A A A A A A A A A C A A A A A A
27 chr27_25873949 0 25873949 G G G G G G G G G G G T G G G G G G G G
27 chr27_25875199 0 25875199 A A C C C C C C C C C C C C C C C C C C
27 chr27_25877199 0 25877199 C T C C C C C C C C C C C C C C C C C C
27 chr27_25881739 0 25881739 A A A A A A A A G G G G A A A A A A A A
27 chr27_25887800 0 25887800 C C C C C C C C C C C T C C C C C C C C
27 chr27_25892912 0 25892912 A A A A A A A A A A A A G G A A A A A A
27 chr27_25893795 0 25893795 T T T T T T T T C C C C T T T T T T T T
27 chr27_25893968 0 25893968 T T C C C C T T C C C C C C C C C C T T
27 chr27_25894466 0 25894466 C C C C C T C C C C C C C C C C C C C C
27 chr27_25894960 0 25894960 G G G G G G G G G G G G G G G G C C G G
27 chr27_25896686 0 25896686 C C C C C G C C C C C C C C C C C C C C
27 chr27_25900460 0 25900460 C C C G C G C C C C C C C C C C C C C C
27 chr27_25903096 0 25903096 A A A A A A A A G G G G A A A A A A A A
27 chr27_25904277 0 25904277 G G G G G G G G G G G G G G A G G G G G
27 chr27_25917401 0 25917401 G G G G G G A G G G G G G G G G G G G G
27 chr27_25919866 0 25919866 A A A A A A A A A A C C A A A A A A A A
27 chr27_25921930 0 25921930 T T C C C C T T T T T T T T T T T T T T
27 chr27_25922851 0 25922851 C C C C A C C C C C C C C C C C C C C C
27 chr27_25922895 0 25922895 C C C C C T C C C C C C C C C C C C C C
27 chr27_25925326 0 25925326 C C C C C T C C C C C C C C C C C C C C
27 chr27_25928085 0 25928085 G G G G G G G G G G G G G G A G G G G G
27 chr27_25946896 0 25946896 T T T T T T T T T T T T T T C T T T T T
27 chr27_25953291 0 25953291 T T T T G T T T T T T T T T T T T T T T
27 chr27_25953480 0 25953480 A A A A A A A A G G G G A A A A A A A A
27 chr27_25957835 0 25957835 A A A A A A A A A A A A A A A A A C A A
27 chr27_25958007 0 25958007 G G G G G G G G G G G G G G C G G G G G
27 chr27_25961881 0 25961881 A A A A A A A A G G G G A A A A A A A A
27 chr27_25962527 0 25962527 G G G G G G G G C C C C G G G G G G G G
27 chr27_25985267 0 25985267 C C C C C G C C C C C C C C C C C C C C
27 chr27_25986518 0 25986518 C C C C C C C C T T T T C C C C C C C C
27 chr27_25989135 0 25989135 G G G G G G G G A G G G G G A G G G G G
27 chr27_26006818 0 26006818 T T C C T T T T T T T T T T T T T T T T
27 chr27_26007456 0 26007456 A A A A A A A A A G G G A A A A A A A A
27 chr27_26010803 0 26010803 A A A A A A A A T T T T A A A A A A A A
27 chr27_26027766 0 26027766 A A A A A A A A A A A A A A C C A A A A
27 chr27_26029451 0 26029451 G G G G G G G G G G G G G G G G C G G G
27 chr27_26032433 0 26032433 A A A A A A A A A A A A A G A A A A A A
27 chr27_26033199 0 26033199 G G G G G G G G A A A A G G G G G G G G
27 chr27_26039961 0 26039961 T T C C T T T T T T T T T T T T T T T T
27 chr27_26060179 0 26060179 C C C C C C C C T T T T C C C C C C C C
27 chr27_26063427 0 26063427 C C C C G G C C C C C C C C C C C C C C
27 chr27_26066719 0 26066719 C C C C C C C C A A A A C C C C C C C C
27 chr27_26068142 0 26068142 C C C C C C C C C C C C C C A A C C C C
27 chr27_26085473 0 26085473 A A A A A A A A A A A A A G A A A A A A
27 chr27_26085713 0 26085713 G G G G G G G G G G G G A G G G G G A A
27 chr27_26089167 0 26089167 C C C C C C C C C C C C T T C C C C C C
27 chr27_26089431 0 26089431 G G A G G G G G G G G G G G G G G G G G
27 chr27_26095202 0 26095202 G G G G G G G G C G G G G G G G G G G G
27 chr27_26097358 0 26097358 G G G G G G A A A G A A G G G G G G G G
27 chr27_26109571 0 26109571 T T T T T T T T T T T T T T C C T T T T
27 chr27_26110200 0 26110200 G G G G G G G G G G G G G G G G A A G G
27 chr27_26117111 0 26117111 A A A A A A A A A G A G A A A A A A A A
27 chr27_26117739 0 26117739 A A A A A A A A A A A A A A A G A A A A
27 chr27_26118416 0 26118416 G G G G G G G G T T T T G G G G G G G G
27 chr27_26119204 0 26119204 C C C C C C C C C C C C C C C C A A C C
27 chr27_26120276 0 26120276 T T T T T T C C T T T T T T T T T T T T
27 chr27_26120653 0 26120653 G G G G G G G G G G A G A G G G G G G G
27 chr27_26121919 0 26121919 T T T T T T T T C T C C T T T T T T T T
27 chr27_26122460 0 26122460 C C C C C C C C C C C C C C C C G G C C
27 chr27_26122924 0 26122924 C C C C C C T T C C C C C C C C C C C C
27 chr27_26148918 0 26148918 C T T T T T T T T T T T T T T T T T T T
27 chr27_26149622 0 26149622 C C C C C C C C C T C T C C C C C C C C
27 chr27_26151714 0 26151714 C C C C C C C C C C C C A C C C C C C C
27 chr27_26158444 0 26158444 G G G G A A G G G G G G G G G G G G A A
27 chr27_26158542 0 26158542 T T T T T T T T C C C C T T T T T T T T
27 chr27_26159966 0 26159966 T T T T T T T T C T C C T T T T T T T T
27 chr27_26160321 0 26160321 T T T T T T T T G G G G T T T T T T T T
27 chr27_26163612 0 26163612 A A A A A A A A T T T T A A A A A A A A
27 chr27_26173270 0 26173270 G G G G G G G G G G G G G G T T G G G G
27 chr27_26175360 0 26175360 G G G G G G G G T T T T G G G G G G G G
27 chr27_26176446 0 26176446 G G G G G G G G A A A A G G G G G G G G
27 chr27_26182079 0 26182079 A A G G G G A G G G G G G G G G G G A A
27 chr27_26186018 0 26186018 T T T T C T T T T T T T T T T T T T T T
27 chr27_26186087 0 26186087 T T T T T T T T T T T T C T T T T T T T
27 chr27_26188094 0 26188094 A A A A A A A A A A A A A G A A A A A A
27 chr27_26188351 0 26188351 G G A A A G G G G G G G G G G G G G G G
27 chr27_26197105 0 26197105 C C C C C C C C C G C C C C C C C C C C
27 chr27_26198298 0 26198298 C C C C A C C C C C C C C C C C C C C C
27 chr27_26212655 0 26212655 A A A A A A A A G G G G A A A A A A A A
27 chr27_26213845 0 26213845 C C C C C T C C C C C C C C C C C C C C
27 chr27_26221238 0 26221238 C C G G G G C G G G G G G G G G G G C C
27 chr27_26221854 0 26221854 G G G G G G G G C C C C G G G G G G G G
27 chr27_26224367 0 26224367 T T A A T T T T T T T T T T T T T T T T
27 chr27_26227358 0 26227358 C C C C C C C C C C C C C C G G G G C C
27 chr27_26227717 0 26227717 G G G G G T G G G G G G G G G G G G G G
27 chr27_26229205 0 26229205 A A A A A A A A G G G G A A A A A A A A
27 chr27_26229860 0 26229860 G G G G A G G G G G G G G G G G G G G G
27 chr27_26239657 0 26239657 C C C C C T C C C C C C C C C C C C C C
27 chr27_26244175 0 26244175 G G G G G G G G T T T T G G G G G G G G
27 chr27_26247398 0 26247398 A A A A A A A A A A A A A A G G G G A A
27 chr27_26257038 0 26257038 C C C C C C C C C C C C C T C C C C C C
27 chr27_26257209 0 26257209 T T T T T T T T C C C C T T T T T T T T
27 chr27_26257280 0 26257280 G G A G G G G G G G G G G G G G G G G G
27 chr27_26257818 0 26257818 A C C C C C C C C C C C C C C C C C C C
27 chr27_26258496 0 26258496 A A A A A A A A A G A A A A A A A A A A
27 chr27_26259071 0 26259071 G G G G G G G G A A A A G G G G G G G G
27 chr27_26260882 0 26260882 G G G G G G G G A A A A G G G G G G G G
27 chr27_26264871 0 26264871 A A A A A A A A A A A A A C A A A A A A
27 chr27_26267054 0 26267054 T T C C C T T T C C C C T T T T T T T T
27 chr27_26271132 0 26271132 A A A A A A A A A G A A A A A A A A A A
27 chr27_26280207 0 26280207 G G G G G G G G G G G G G G G G A A G G
27 chr27_26285357 0 26285357 A A A A A A A A G G G G A A A A A A A A
27 chr27_26286308 0 26286308 G G G G G G G G C C C C G G G G G G G G
27 chr27_26291010 0 26291010 T T T T T T T T C C C C T T T T T T T T
27 chr27_26292582 0 26292582 T T C C C C T T C C C C C C C C C C T T
27 chr27_26294868 0 26294868 G G G G G G G G G T G G G G G G G G G G
27 chr27_26301183 0 26301183 A A A A A A A A A A A A A A G G A A A A
27 chr27_26303899 0 26303899 T T T T T T T T C C C C T T T T T T T T
27 chr27_26311096 0 26311096 C C C T C T C C C C C C C C C C C C C C
27 chr27_26330575 0 26330575 G G G G G G G G A A A A G G G G G G G G
27 chr27_26334428 0 26334428 C C G G G G C C G G G G G G G G G G C C
27 chr27_26346932 0 26346932 G G G G A G G G G G G G G G G G G G G G
27 chr27_26352122 0 26352122 T T C C C C T T T T T T C C C C C C T T
27 chr27_26357277 0 26357277 C C C T C C C C C C C C C C C C C C C C
27 chr27_26365273 0 26365273 C C G G G G C C C C C C C C C C C C C C
27 chr27_26365381 0 26365381 C C C C C C C C T T T T C C C C C C C C
27 chr27_26379940 0 26379940 A A A A A G A A A A A A A A A A A A A A
27 chr27_26382928 0 26382928 G G G G G G G G A A A G G G G G G G G G
27 chr27_26398991 0 26398991 G G G G C G G G G G G G G G G G G G G G
27 chr27_26408419 0 26408419 C C C C C C C C C C C C C C C T C C C C
27 chr27_26413791 0 26413791 C C C C C C C C C C C C C C A C C C C C
27 chr27_26417457 0 26417457 A A A A A A A A A A A A G G A A A A A A
27 chr27_26418693 0 26418693 G G G G A G G G G G G G G G G G G G G G
27 chr27_26422746 0 26422746 G G T T G G G G G G G G G G G G G G G G
27 chr27_26427226 0 26427226 A A G G G G A G G G G G G G G G G G A A
27 chr27_26427404 0 26427404 G G G G G G G G G G G G G G T T G G G G
27 chr27_26430155 0 26430155 C C C C C C C T C C C C C C C C C C C C
27 chr27_26432731 0 26432731 C C C C C T C C C C C C C C C C C C C C
27 chr27_26440793 0 26440793 C C C C C C C C C C C C C C C C G G C C
27 chr27_26442721 0 26442721 C C C T C C C C C C C C C T C C C C C C
27 chr27_26443565 0 26443565 A A A A A A A A A A A A A A A A G G A A
27 chr27_26444843 0 26444843 A A A A A A A A A A A A C C C C A A A A
27 chr27_26447135 0 26447135 A A A A A A A A A A A A A A A A T T A A
27 chr27_26459356 0 26459356 A A A A A A A A A A A A A A G G A A A A
27 chr27_26460740 0 26460740 T T C C C C T T C C C C C C C C C C T T
27 chr27_26462940 0 26462940 T T T T T T T T T T A T T T T T T T T T
27 chr27_26470763 0 26470763 G G G G C G G G G G G G G G G G G G G G
27 chr27_26471952 0 26471952 T T T T T T T T T T T T C T T T T T T T
27 chr27_26472757 0 26472757 T T T T T T T T C C C C T T T T T T T T
27 chr27_26473344 0 26473344 T T T T T T T T T T T T C C C C T T T T
27 chr27_26484716 0 26484716 T T T T T T T T T T T T C C T T T T T T
27 chr27_26493553 0 26493553 A A A A A A G G A A A A A A A A A A A A
27 chr27_26495316 0 26495316 C C C C C C C C C C C C C T C C C C C C
27 chr27_26496160 0 26496160 T T T T T T T T C C C C T T T T T T T T
27 chr27_26503813 0 26503813 A A A A A A A A A A A T A A A A A A A A
27 chr27_26506699 0 26506699 T T T T T T T T C C C C T T T T T T T T
27 chr27_26514033 0 26514033 G G G G G G G G G G G G A G G G G G G G
27 chr27_26517761 0 26517761 C C T T T T C C C C C C C C C C C C C C
27 chr27_26521984 0 26521984 G G G G G G G G G G G G G G G G C C G G
27 chr27_26529414 0 26529414 A A A A A A A A A G A A A A A A A A A A
27 chr27_26530264 0 26530264 C C C C C C C C C C C C A A C C C C C C
27 chr27_26531702 0 26531702 T T T T T T T T T T T T G G T T T T T T
27 chr27_26533095 0 26533095 G G G G G G G G G G G G G G G G A A G G
27 chr27_26533559 0 26533559 C C C C C C C C T T T T C C C C C C C C
27 chr27_26534383 0 26534383 C T T T T T T T T T T T T T T T T T T T
27 chr27_26535180 0 26535180 G G G G G G G G G G G G A A G G G G G G
27 chr27_26535358 0 26535358 C C C C C C C C C C C C G G C C G G C C
27 chr27_26536724 0 26536724 G G G G G G G G G G G G A G G G G G G G
27 chr27_26541940 0 26541940 C C C C C C C C C C C C C C T T C C C C
27 chr27_26548714 0 26548714 A A A A A A A A A A A A A C A A A A A A
27 chr27_26556192 0 26556192 C C T T T T C C C C C C C C C C C C C C
27 chr27_26559942 0 26559942 C C C C C C C C C C C C C C C C T T C C
27 chr27_26561736 0 26561736 G G A G G G G G G G G G G G G G G G G G
27 chr27_26562800 0 26562800 A G G G G G G G G G G G G G G G G G G G
27 chr27_26572175 0 26572175 A G G G G G G G G G G G G G G G G G G G
27 chr27_26572698 0 26572698 T T T T T T T T T T T T T T G T T T T T
27 chr27_26572957 0 26572957 A A A A A A A A T T T T A A A A A A A A
27 chr27_26574521 0 26574521 T T T T T T T T T T T T T T T T C C T T
27 chr27_26584085 0 26584085 C C C C C C C C C T C T C C C C C C C C
27 chr27_26589867 0 26589867 T T T T G T T T T T T T T T T T T T T T
27 chr27_26591695 0 26591695 A A A A A A A A G G G G A A A A A A A A
27 chr27_26592661 0 26592661 T T T T T T T T C C C C T T T T T T T T
27 chr27_26599853 0 26599853 G G G G G G G G G G C G G G G G G G G G
27 chr27_26611004 0 26611004 A A A A A A A A A G A A A A A A A A A A
27 chr27_26612003 0 26612003 T T T T T T C T T T T T T T T T T T T T
27 chr27_26632932 0 26632932 G G G G G G G G G G G T G G G G G G G G
27 chr27_26634108 0 26634108 G G G G G G G G C C C C G G G G G G G G
27 chr27_26637767 0 26637767 T T T T T T T T C C C C T T T T T T T T
27 chr27_26639760 0 26639760 G G A G A G G G G G G G G G G G G G G G
27 chr27_26643852 0 26643852 A A G G A G A A A A A A A A A A A A A A
27 chr27_26655051 0 26655051 A A G G G G G G G G G G G G G G G G G G
27 chr27_26662701 0 26662701 G G G G G G G G G G G G A G G G G G G G
27 chr27_26666788 0 26666788 A A A A A A C C A A A A A A A A A A A A
27 chr27_26672657 0 26672657 G G G G G T G G G G G G G G G G G G G G
27 chr27_26682294 0 26682294 G G G G G G G G G G G G G G C G G G G G
27 chr27_26683671 0 26683671 G G G G G G G G G G G G G G G G A A G G
27 chr27_26693294 0 26693294 G G G G G G G G G G G G A A G G G G G G
27 chr27_26705758 0 26705758 A A A A A A A A A A A G A A A A A A A A
27 chr27_26709062 0 26709062 A A A A A G A A A A A A A A A A A A A A
27 chr27_26709338 0 26709338 A A A A A A A A A G A A A A A A A A A A
27 chr27_26714871 0 26714871 C C C C C C C C C C C C C C C C T T C C
27 chr27_26720408 0 26720408 A A A A A A A A G G G G A A A A A A A A
27 chr27_26720543 0 26720543 C C C C C C C C G G C G C C C C C C C C
27 chr27_26720613 0 26720613 G G G G G G G G G G G G G G G T G G G G
27 chr27_26721113 0 26721113 C C C C C C C C C C C T C C C C C C C C
27 chr27_26721297 0 26721297 A A A A A A A A A A A A A A A G A A A A
27 chr27_26722656 0 26722656 A A A A A A A A T T T T A A A A A A A A
27 chr27_26722969 0 26722969 A A A A G G A A A A A A A A A A A A A A
27 chr27_26728371 0 26728371 G G G G G G G G T T G T G G G G G G G G
27 chr27_26729373 0 26729373 C C C C C C C C T T T T C C C C C C C C
27 chr27_26729381 0 26729381 C C C C C C C C C C C C C C C C C T C C
27 chr27_26733300 0 26733300 G G A G G G G G G G G G G G G G G G G G
27 chr27_26733856 0 26733856 G G G G G G A G G G G G G G G G G G G G
27 chr27_26744738 0 26744738 G G G G G G G G C G C G G G G G G G G G
27 chr27_26744879 0 26744879 T T T T C T T T T T T T T T T T T T T T
27 chr27_26749646 0 26749646 T T C T C T T T T T T T T T T T T T T T
27 chr27_26753840 0 26753840 T T T T C T T T T T T T T T T T T T T T
27 chr27_26760797 0 26760797 G G G G G G G G G G G G G G C G G G G G
27 chr27_26761827 0 26761827 G G G G A G G G G G G G G G G G G G G G
27 chr27_26763945 0 26763945 C C T T C C C C C C C C C C C C C C C C
27 chr27_26776100 0 26776100 G G G G G G G G G G G G C G G G G G G G
27 chr27_26786005 0 26786005 T T T T T T T T C C C C T T T T T T T T
27 chr27_26786588 0 26786588 G G G G G G G G A A A A G G G G G G G G
27 chr27_26791833 0 26791833 C C C C C C C C C C C C C T C C C C C C
27 chr27_26792933 0 26792933 G G G G G G G G G G G G G G G G A A G G
27 chr27_26793670 0 26793670 G G G G G G G G G G G G G G G G A G G G
27 chr27_26797387 0 26797387 G G G G G G C G G G G G G G G G G G G G
27 chr27_26797853 0 26797853 C C C C C C C C T T T T C C C C C C C C
27 chr27_26799283 0 26799283 T T T T C T T T T T T T T T T T T T T T
27 chr27_26803980 0 26803980 T T C C C C T T C C C C C C C C C C T T
27 chr27_26804129 0 26804129 A A A A A A A A A A A T A A A A A A A A
27 chr27_26806070 0 26806070 A A A A A A A A A A A G A A A A A A A A
27 chr27_26806955 0 26806955 A A A A A G A A A A A A A A A A A A A A
27 chr27_26808695 0 26808695 C C C C C C C T C C C C C C C C C C C C
27 chr27_26811262 0 26811262 C C T T C C C C C C C C C C C C C C C C
27 chr27_26814242 0 26814242 T T C C C C T T C C C C C C C C C C T T
27 chr27_26817830 0 26817830 C C C C C C C C C C C C C C C C T T C C
27 chr27_26818340 0 26818340 A A G G A A A A A A A A A A A A A A A A
27 chr27_26825969 0 26825969 A A A A A A A A G G G G A A A A A A A A
27 chr27_26829747 0 26829747 A A A A A A A G A A A A A A A A A A A A
27 chr27_26839232 0 26839232 C C C C C C C C T T T T C C C C C C C C
27 chr27_26839279 0 26839279 A A A A A A A G A A A A A A A A A A A A
27 chr27_26839626 0 26839626 G G G G G G G G T T T T G G G G G G G G
27 chr27_26844974 0 26844974 A A A A A A A A C C C C A A A A A A A A
27 chr27_26846198 0 26846198 C C C C C C C C C T T T C C C C C C C C
27 chr27_26862467 0 26862467 G G A G G G G G G G G G G G G G G G G G
27 chr27_26863739 0 26863739 C C C C C C C C C C C C C C C C C T C C
27 chr27_26875950 0 26875950 T T C T T T T T T T T T T T T T T T T T
27 chr27_26876078 0 26876078 G G G G T T G G G G G G G G G G G G G G
27 chr27_26877986 0 26877986 C C C C C C C C T T T T C C C C C C C C
27 chr27_26879893 0 26879893 T T T T T T T T T T T T A T T T T T T T
27 chr27_26884396 0 26884396 T T T T T T T T T T A T T T T T T T T T
27 chr27_26899672 0 26899672 G G G G G G G G A A A A G G G G G G G G
27 chr27_26902120 0 26902120 C C C C C C C C G G G G C C C C C C C C
27 chr27_26909084 0 26909084 G G G G G G A A G G G G G G G G G G G G
27 chr27_26910348 0 26910348 A A A A A A A A C C C C A A A A A A A A
27 chr27_26912530 0 26912530 T T T T T T T T T T T T T T T T C C T T
27 chr27_26913325 0 26913325 C C C C C C C C T T T T C C C C C C C C
27 chr27_26932302 0 26932302 A A A A A A A A A A A A A A A A G G A A
27 chr27_26935621 0 26935621 G G G G G G G G G G G G A G G G G G G G
27 chr27_26941597 0 26941597 C C C C C C C C C C C C C T C C C C C C
27 chr27_26945090 0 26945090 G G G G G G G G A A A A G G G G G G G G
27 chr27_26946115 0 26946115 G G G G G G G G G G G G G G C C G G G G
27 chr27_26951209 0 26951209 G G A A A A G G A A A A A A A A A A G G
27 chr27_26952714 0 26952714 C C C C C C C C G G G G C C C C C C C C
27 chr27_26953446 0 26953446 C C C C C C C C T T T T C C C C C C C C
27 chr27_26953595 0 26953595 A A A A A A A A C C C C A A A A A A A A
27 chr27_26957413 0 26957413 T T T T T T T T T T T T C T T T T T T T
27 chr27_26957462 0 26957462 C C C C C C C C C T C C C C C C C C C C
27 chr27_26962210 0 26962210 T T T T T T T T T T T T T T T T C C T T
27 chr27_26971478 0 26971478 A A A A A A A A A A A A G G A A A A A A
27 chr27_26976180 0 26976180 T T T T T T T T T T T T T T T T A A T T
27 chr27_26976728 0 26976728 T T T T T T G T T T T T T T T T T T T T
27 chr27_26982693 0 26982693 A T T T T T T T T T T T T T T T T T T T
27 chr27_26998710 0 26998710 T T T T T T T T C C C C T T T T T T T T
27 chr27_27003718 0 27003718 A A A A A A A A G G G G A A A A A A A A
27 chr27_27006061 0 27006061 A A A A A A A A C C C C A A A A A A A A
27 chr27_27013972 0 27013972 A A A A A A A A A A A A A A A A G G A A
27 chr27_27015421 0 27015421 C C C C C C C C T T T T C C C C C C C C
27 chr27_27016196 0 27016196 C C C C C C C C T T T T C C C C C C C C
27 chr27_27022473 0 27022473 C C C C C C C C T T T T C C C C C C C C
27 chr27_27025095 0 27025095 C C C C C C C C T T T T C C C C C C C C
27 chr27_27043319 0 27043319 C C C C C C C C T T T T C C C C C C C C
27 chr27_27052307 0 27052307 C C C C C T C C C C C C C C C C C C C C
27 chr27_27052746 0 27052746 T T T T T T T T T T T T G T T T G G T T
27 chr27_27058393 0 27058393 A A A A A A G G A A A A A A A A A A A A
27 chr27_27071721 0 27071721 G G T T T T G T T T T T T T T T T T G G
27 chr27_27072862 0 27072862 C C C C C C C C C C C C C C T T C C C C
27 chr27_27094459 0 27094459 C C C C C C C C T T T T C C C C C C C C
27 chr27_27102753 0 27102753 T T T T T T T T C C C C T T T T T T T T
27 chr27_27108241 0 27108241 C C C C C C C C T T T T C C C C C C C C
27 chr27_27117667 0 27117667 T T T T T T T T T T T T T T T T C T T T
27 chr27_27117796 0 27117796 G G A A A G G G G G G G A A A A A A G G
27 chr27_27125643 0 27125643 T T T T T T C C T T T T T T T T T T T T
27 chr27_27125673 0 27125673 T T T T T T T T T T T T C T C C T T T T
27 chr27_27129302 0 27129302 A A A A A A A A A A A A A G A A A A A A
27 chr27_27133407 0 27133407 A A A A A A A A G G G G A A A A A A A A
27 chr27_27157084 0 27157084 T T C C C C T T T T T T T T T T T T T T
27 chr27_27177706 0 27177706 G G G G G G G G A A A A G G G G G G G G
27 chr27_27189151 0 27189151 T T T T T T T T T T T T T T C C T T T T
27 chr27_27193120 0 27193120 A A A A A G A A A A A A A A A A A A A A
27 chr27_27199713 0 27199713 C C C C C C C C C C C C C T C C C C C C
27 chr27_27206522 0 27206522 G G G G G G G G G G G G C G G G G G G G
27 chr27_27229512 0 27229512 C C A C C C C C C C C C C C C C C C C C
27 chr27_27237587 0 27237587 C C C C C C C C C C C C C C C C C T C C
27 chr27_27239259 0 27239259 A A A A A A A A A A A A A T A A A A A A
27 chr27_27242835 0 27242835 G G G G G G G G C C C C G G G G G G G G
27 chr27_27249227 0 27249227 T T G G G G G G G G G G G G G G G G G G
27 chr27_27261247 0 27261247 A A A A A A A A G G G G A A A A A A A A
27 chr27_27263251 0 27263251 C C C C C C C C A A A A C C C C C C C C
27 chr27_27269312 0 27269312 C C C C C C C C C C C C C T C C C C C C
27 chr27_27275270 0 27275270 C C C C C C T T C C C C C C C C C C C C
27 chr27_27276306 0 27276306 C C T T T T C C T T T T T T T T T T C C
27 chr27_27276412 0 27276412 G G G G G G G G G G G G G G A G G G G G
27 chr27_27277209 0 27277209 T T T T T T T T G T T T T T T T T T T T
27 chr27_27279292 0 27279292 C C C C C C C C C C C C A A C C C C C C
27 chr27_27280929 0 27280929 A A A A A A A A G G G G A A A A A A A A
27 chr27_27284179 0 27284179 C C A A A A A C A A A A A A A A A A C C
27 chr27_27287462 0 27287462 A A A A A A A A A A A A A A A A A G A A
27 chr27_27302737 0 27302737 G G T T T T T T T T T T T T T T T T G G
27 chr27_27303062 0 27303062 C C G G G G G G G G G G G G G G G G C C
27 chr27_27303417 0 27303417 C C C C C C C C C C C C C C C C C T C C
27 chr27_27305435 0 27305435 T T T T T T T T T T T T C C C C T T T T
27 chr27_27308334 0 27308334 T T T T T T T T T T T T T T T T C C T T
27 chr27_27308472 0 27308472 C C C C C C C C C C C C C C C C T T C C
27 chr27_27310419 0 27310419 C C C C C C C C G G G G C C C C C C C C
27 chr27_27310547 0 27310547 C C C C T T C C C C C C C C C C C C C C
27 chr27_27314200 0 27314200 A A A G A A A A A A A A A A A A A A A A
27 chr27_27320279 0 27320279 T T C C T T T T T T T T T T T T T T T T
27 chr27_27326942 0 27326942 T T C C C C T T C C C C C C C C C C T T
27 chr27_27331638 0 27331638 A A A A A A A A A A A A A A A A A G A A
27 chr27_27332361 0 27332361 A G G G G G G G G G G G G G G G G G G G
27 chr27_27332640 0 27332640 C C T T T T C C C C C C C C C C C C C C
27 chr27_27338945 0 27338945 C C C C C C C C C C C C C C C T C C C C
27 chr27_27347907 0 27347907 G G G G G G G G A G G G G G G G G G G G
27 chr27_27349741 0 27349741 G G G G G G G G G G G G C G G G G G G G
27 chr27_27376313 0 27376313 A A G G G G A G G G G G G G G G A A G G
27 chr27_27378514 0 27378514 C C C G C G C C G G G G G G G G G G C C
27 chr27_27391008 0 27391008 C C C C A C C C C C C C C C C C C C C C
27 chr27_27391363 0 27391363 T T T T T T T T A A A A T T T T T T T T
27 chr27_27394501 0 27394501 G G G G G G G G A G A G G G G G G G G G
27 chr27_27394756 0 27394756 C C C C C C C C T T T T C C C C C C C C
27 chr27_27399298 0 27399298 G G C C C C G G G G G G C C C C C C G G
27 chr27_27399483 0 27399483 A A G G A A A A A A A A A A A A A A A A
27 chr27_27403629 0 27403629 C C C C C T C C C C C C C C C C C C C C
27 chr27_27404441 0 27404441 G G G G G G C C G G G G G G G G G G G G
27 chr27_27405486 0 27405486 T T T T T T G T T T T T T T T T T T T T
27 chr27_27410958 0 27410958 A A A A A A A A G G G G A A A A A A A A
27 chr27_27423256 0 27423256 G G G G G G G G G G G G G G G G A G G G
27 chr27_27428334 0 27428334 C C C C C C T T C C C C C C C C C C C C
27 chr27_27443100 0 27443100 G G G G G G G G A G G G G G G G G G G G
27 chr27_27449768 0 27449768 C C C C C C C C A A A A C C C C C C C C
27 chr27_27452113 0 27452113 A A A A A T A A A A A A A A A A A A A A
27 chr27_27456822 0 27456822 G G G G G G G G G G G G G G G G A A G G
27 chr27_27458459 0 27458459 C C C C C C C C C C C C C C C T C C C C
27 chr27_27462806 0 27462806 T T A A T T T T T T T T T T T T T T T T
27 chr27_27464611 0 27464611 A A A A A A A A G G G G A A A A A A A A
27 chr27_27492367 0 27492367 A A A A T T A A A A A A A A A A A A A A
27 chr27_27493252 0 27493252 A A A A A A A A A A A A A G A A A A A A
27 chr27_27493700 0 27493700 T T T T T T T T T T T T G T T T T T T T
27 chr27_27496344 0 27496344 G G G G G G G G G G G G C G G G G G G G
27 chr27_27497339 0 27497339 C C T T T T C C T T T T T T T T T T C C
27 chr27_27512154 0 27512154 G G G T G G G G G G G G G G G G G G G G
27 chr27_27515702 0 27515702 A A C C C C A A C C C C C C C C C C A A
27 chr27_27521022 0 27521022 T T T T T T G G T T T T T T T T T T G G
27 chr27_27526160 0 27526160 T T T T T T T T T T T T T T C T T T T T
27 chr27_27528556 0 27528556 A A A A A A A A T T T T A A A A A A A A
27 chr27_27531922 0 27531922 G G G G G G G G G G A G G G G G A A G G
27 chr27_27541883 0 27541883 G G G G G G G G A A A A A A G G G G G G
27 chr27_27543498 0 27543498 A A A A C C A A A A A A A A A A A A A A
27 chr27_27545432 0 27545432 T T C T T T T T T T T T T T T T T T T T
27 chr27_27557826 0 27557826 T T C T T T T T T T T T T T T T T T T T
27 chr27_27571574 0 27571574 T T T T T T T T G G G G T T T T T T T T
27 chr27_27575444 0 27575444 A A A T A A A A A A A A A A A A A A A A
27 chr27_27575882 0 27575882 C C C C C C C C T T T T C C C C C C C C
27 chr27_27582302 0 27582302 A A A A A A A A G G G G A A A A A A A A
27 chr27_27588015 0 27588015 C C C C C C C C C C C C T T C C C C C C
27 chr27_27591987 0 27591987 G G A A A A G G A A A A A A A A A A G G
27 chr27_27592199 0 27592199 G G G G G G G G G T G G G G G G G G G G
27 chr27_27597309 0 27597309 G G G G G G G G A G A A G G G G G G G G
27 chr27_27598347 0 27598347 C C C T C C C C C C C C C C C C C C C C
27 chr27_27603508 0 27603508 C C C C C C C C C C C C C C C C T T C C
27 chr27_27604318 0 27604318 T T T T T T T T T T T T G G T T T T T T
27 chr27_27608869 0 27608869 G G G T G G G G G G G G G G G G G G G G
27 chr27_27619279 0 27619279 A A A G A A A A A A A A A A A A A A A A
27 chr27_27624171 0 27624171 C C C C C G C C C C C C C C C C C C C C
27 chr27_27630846 0 27630846 G G A G G G G G G G G G G G G G G G A A
27 chr27_27650480 0 27650480 C C C T C C C C C C C C C C C C C C C C
27 chr27_27653522 0 27653522 C C C C C C C C C C C C C C C C T T C C
27 chr27_27657039 0 27657039 C C C C C C C C C C C C C C G G C C C C
27 chr27_27658290 0 27658290 G G G G G G G G G G G G G G G G T T G G
27 chr27_27660873 0 27660873 G G G G G G G G G G G G G G G G G T G G
27 chr27_27665739 0 27665739 T T T T C T T T T T T T T T T T T T T T
27 chr27_27676518 0 27676518 G G G G G G G G A A A A G G A A A A G G
27 chr27_27677290 0 27677290 T T T T T T T T C T T T T T T T T T T T
27 chr27_27678003 0 27678003 G T T T T T G T T T T T T T T T T T T T
27 chr27_27683264 0 27683264 C C T T C C C C C C C C T T T T C C C C
27 chr27_27694779 0 27694779 T T C C C C T T T T T T T T T T T T T T
27 chr27_27698597 0 27698597 C C C C C T C C C C C C C C C C C C C C
27 chr27_27713387 0 27713387 C C C C C C C C C T T T C C C C C C C C
27 chr27_27721980 0 27721980 G G G G G G G G G G G G A A G G G G G G
27 chr27_27722956 0 27722956 T T C C C T T T T T T T T T T T T T T T
27 chr27_27723280 0 27723280 A C A A A A A C A A A A A A A A A A A A
27 chr27_27723417 0 27723417 C C C C C C C C C T C C C C C C C C C C
27 chr27_27731225 0 27731225 T T T T T T C T T T T T T T T T T T T T
27 chr27_27732563 0 27732563 G G G G G G G G G G T T G G G G G G G G
27 chr27_27733694 0 27733694 C C C C C T C C C C C C C C C C C T C C
27 chr27_27739304 0 27739304 C C C C C C C C G G G G C C C C C C C C
27 chr27_27739694 0 27739694 T T T T T T T T T T T T C C T T T T T T
27 chr27_27739835 0 27739835 C C C C C C C C T T T T C C C C C C C C
27 chr27_27752753 0 27752753 A A A A A A A A A A A A A A A C A A A A
27 chr27_27762479 0 27762479 T T T T T T T T T T T T T T G G T T T T
27 chr27_27775132 0 27775132 A A A A G G A A A A A A A A A A A A A A
27 chr27_27775461 0 27775461 G G G G G G G G G G G G G G A A G G G G
27 chr27_27781256 0 27781256 C C C C C C C C T T T T C C C C C C C C
27 chr27_27783294 0 27783294 A A C C C C A A A A A A A A A A A A A A
27 chr27_27787028 0 27787028 A G A A A A A A A A A A A A A A A A A A
27 chr27_27791592 0 27791592 T T T T T T T T T T T T T T G G T T T T
27 chr27_27794432 0 27794432 C C C C C T C C C C C C C C C C C C C C
27 chr27_27800125 0 27800125 A A A A A G A A G G G G G G G G G G A A
27 chr27_27807211 0 27807211 C C C C C C C C A A A A C C C C C C C C
27 chr27_27809949 0 27809949 G G G G G G G G C C C C G G G G G G G G
27 chr27_27814712 0 27814712 G G G G G G G G G G G G G G C C G G G G
27 chr27_27815458 0 27815458 G G G G G G G G A G G G G G G G G G G G
27 chr27_27821381 0 27821381 C C C C C C C C C C C C C C T T C C C C
27 chr27_27822757 0 27822757 C C T T C C C C C C C C C C C C C C C C
27 chr27_27824400 0 27824400 A A A A A A A A A A A A A C C C C C A A
27 chr27_27832235 0 27832235 T T T T T T T T T T T T C C T T T T T T
27 chr27_27850859 0 27850859 G G G T G G G G G G G G G G G G G G G G
27 chr27_27860739 0 27860739 G G G G G G A G G G G G G G G G G G G G
27 chr27_27862479 0 27862479 T T T T T T T T C T C T T T T T T T T T
27 chr27_27874744 0 27874744 T T T T T T T T T T T T C T T T T T T T
27 chr27_27875019 0 27875019 C T C C C C C C C C C C C C C C C C T T
27 chr27_27878257 0 27878257 T T T T C T T T T T T T T T T T T T T T
27 chr27_27882451 0 27882451 T T T T T T C C T T T T T T T T T T T T
27 chr27_27889510 0 27889510 A A A A A A A A A A A A A G A A A A A A
27 chr27_27896090 0 27896090 A A A A A A A A C C C C A A A A A A A A
27 chr27_27902913 0 27902913 G G G G G G T T G G G G G G G G G G T T
27 chr27_27903397 0 27903397 A A A A A A A A A G A G A A A A A A A A
27 chr27_27905887 0 27905887 G G G G G G G G G G G G A G G G G G G G
27 chr27_27910583 0 27910583 A A A A A A A A A A A A A A A G A A A A
27 chr27_27914011 0 27914011 G G A A A A A A A A A A A A A A A A A A
27 chr27_27920422 0 27920422 A A A A A A A A A A A A A G A A A A A A
27 chr27_27927260 0 27927260 A A A A A A A A A T A A A A A A A A A A
27 chr27_27927491 0 27927491 G G G G G G G G G G G G G G G T G G G G
27 chr27_27927758 0 27927758 C C C C C C C C T T T T C C C C C C C C
27 chr27_27932065 0 27932065 T T T T T T T T C T T T T T T T T T T T
27 chr27_27933716 0 27933716 T T T T T T T T G T T T T T T T T T T T
27 chr27_27940743 0 27940743 T T T T T T T T T T T T G G T T T T T T
27 chr27_27942451 0 27942451 A A A A A A A C A A A A A A A A A A A A
27 chr27_27955928 0 27955928 T T T T T T T T T T T T A A T T T T T T
27 chr27_27956012 0 27956012 A A C C A A C C A A A A A A A A A A A A
27 chr27_27966439 0 27966439 A A A A A A A A A A A A A C A A A A A A
27 chr27_27968341 0 27968341 A A A A A G A A A A A A A A G G A A A A
27 chr27_27972554 0 27972554 C C C C C C C C C C C C G G G G G G C C
27 chr27_27972968 0 27972968 C C C C C C C C C C C C C C A C C C C C
27 chr27_27983424 0 27983424 T T T T T T T T C C C C T T T T T T T T
27 chr27_27984785 0 27984785 T T G T T T T T T T T T T T T T T T T T
27 chr27_27991245 0 27991245 T T T T T T T T T T T T T T A T T T T T
27 chr27_27991650 0 27991650 C T C C C C C C C C C C C C C C C C C C
27 chr27_28010648 0 28010648 C C C C C C C C T T T T C C C C C C C C
27 chr27_28013151 0 28013151 G G G G G G G G A G G G G G G G G G G G
27 chr27_28014112 0 28014112 G G G G G G G G T T T T T T T T T T G G
27 chr27_28016247 0 28016247 A A A A A A A A A A A A C C A A A A A A
27 chr27_28016254 0 28016254 T T T T T T T T T T C T T T T T T T T T
27 chr27_28017876 0 28017876 A A A A A A A A A A A C A A A A A A A A
27 chr27_28022645 0 28022645 A A A A A A A A A A A A A A A A G G A A
27 chr27_28024931 0 28024931 T T T T T T T T C T T T T T T T T T T T
27 chr27_28024943 0 28024943 C C C C C C C C C C C C T T C C C C C C
27 chr27_28030662 0 28030662 C C T T C C C C C C C C C C C C C C C C
27 chr27_28037840 0 28037840 G G G G G G G G A G G G G G G G G G G G
27 chr27_28042151 0 28042151 A A A A A A A A G G G G A A A A A A A A
27 chr27_28042714 0 28042714 C C C C G G C C C C C C C C C C C C C C
27 chr27_28047884 0 28047884 G G A A G G G G G G G G G G G G G G G G
27 chr27_28049660 0 28049660 G G G G G G G G G G G G G G C G G G G G
27 chr27_28051355 0 28051355 A A A A G G A A A A A A A A A A A A A A
27 chr27_28054176 0 28054176 C T C C C C C C C C C C C C C C C C T T
27 chr27_28054529 0 28054529 C C A A C C C C C C C C C C C C C C C C
27 chr27_28054788 0 28054788 G G A A A A A A A A A A A A A A A A G G
27 chr27_28056664 0 28056664 A C C C C C C C C C C C C C C C C C A A
27 chr27_28058541 0 28058541 C C C C C C C T C C C C C C C C C C C C
27 chr27_28067192 0 28067192 G G G G A A G G A A A A A A A A A A G G
27 chr27_28085684 0 28085684 T T C C C C T T T T T T T T T T T T T T
27 chr27_28088202 0 28088202 C C C C C C C C C C C G C C C C C C C C
27 chr27_28089173 0 28089173 C C T T T T C C C C C C C C C C C C C C
27 chr27_28093953 0 28093953 A A T T T T A A T T T T T T T T T T A A
27 chr27_28095107 0 28095107 A A A A A A A A A A A A A G A A A A A A
27 chr27_28100668 0 28100668 T T T T T T T T T T T T T T G T T T T T
27 chr27_28100778 0 28100778 C C C C C C C C C C C C C C C T C C C C
27 chr27_28103309 0 28103309 A A A A A A A A A A A A A A T T A A A A
27 chr27_28106161 0 28106161 C C C C C C C C C C C C A C C C C C C C
27 chr27_28106622 0 28106622 T T T T G G T T T T T T T T T T T T T T
27 chr27_28110536 0 28110536 T T C C T T T T T T T T T T T T T T T T
27 chr27_28111300 0 28111300 C C C C C C C C A A A A C C C C C C C C
27 chr27_28112754 0 28112754 T T T T T T T T T T T T C C T T T T T T
27 chr27_28126927 0 28126927 G G A G G G G G G G G G G G G G G G G G
27 chr27_28131266 0 28131266 T T T T T T T T C C C C T T T T T T T T
27 chr27_28145989 0 28145989 C C C C C C C C C C C T C C C C C C C C
27 chr27_28150052 0 28150052 G G A A A A G G A A A A A A A A A A G G
27 chr27_28154984 0 28154984 G G G G G G G G A A A A G G G G G G G G
27 chr27_28157789 0 28157789 C C C C C C C C A C A C C C C C C C C C
27 chr27_28157984 0 28157984 G G G G G G A G G G G G G G G G G G G G
27 chr27_28167294 0 28167294 T T C C C C T T C C C C C C C C C C T T
27 chr27_28167331 0 28167331 G G G G C C G G G G G G G G G G G G G G
27 chr27_28175909 0 28175909 T T T T T T T T T T T T T T T T C C T T
27 chr27_28183938 0 28183938 A A A T T T A A A A A A A A A A A A A A
27 chr27_28184120 0 28184120 G G G G G G G G G G G G G G G T G G G G
27 chr27_28187819 0 28187819 G G G G G G G G G G G G G G G G A A G G
27 chr27_28201583 0 28201583 G G A G G G G G G G G G G G G G G G G G
27 chr27_28204692 0 28204692 G G G G G G G G C G C G G G G G G G G G
27 chr27_28206309 0 28206309 C C C C C C C C C T C T C C C C C C C C
27 chr27_28211780 0 28211780 G G A G G G G G G G G G G G G G G G G G
27 chr27_28212484 0 28212484 G G G G G G G G T T T T G G G G G G G G
27 chr27_28219987 0 28219987 A A A A A A A A A A A A A C A A A A A A
27 chr27_28222030 0 28222030 G G G G G G G G G G G G G G G G A G G G
27 chr27_28231395 0 28231395 C C C C C T C C C C C C C C C C C C C C
27 chr27_28236890 0 28236890 C C C C C C C C C C C C C C C C C T C C
27 chr27_28241627 0 28241627 C C C C C C C C C C C C C C C C G G C C
27 chr27_28248311 0 28248311 T T T T A T T T T T T T T T T T T T T T
27 chr27_28248939 0 28248939 G G G G G G G G G G G G G G A A G G G G
27 chr27_28253776 0 28253776 G G G G A G G G G G G G G G G G G G G G
27 chr27_28255283 0 28255283 C C C C C C C C T T T T C C C C C C C C
27 chr27_28259125 0 28259125 G G G G G G G G T T T T G G G G G G G G
27 chr27_28259922 0 28259922 C C C C C C C C A A A A C C C C C C C C
27 chr27_28272286 0 28272286 G G G G G G G G G G G G G G A G G G G G
27 chr27_28280015 0 28280015 G G A A A A G G A A A A A A A A A A G G
27 chr27_28281571 0 28281571 C C C C C C T T C C C C C C C C C C C C
27 chr27_28284817 0 28284817 G G G G G G G G G G G G A G G G G G G G
27 chr27_28286940 0 28286940 G G T T T T G G T T T T T T T T T T G G
27 chr27_28288775 0 28288775 G G G G G G G G A A A A G G G G G G G G
27 chr27_28297272 0 28297272 A A A A A A A A A A A A A C A A A A A A
27 chr27_28300103 0 28300103 T T G G G G T T G G G G G G G G G G T T
27 chr27_28303427 0 28303427 G G G G G G A A G G G G G G G G G G G G
27 chr27_28303475 0 28303475 G G G G G G G G G G G G G G A G G G G G
27 chr27_28303644 0 28303644 G G G G G G G G A A A A G G G G G G G G
27 chr27_28313926 0 28313926 T T T T T T T T T T T T G G T T T T T T
27 chr27_28320150 0 28320150 C C T T T T C C T T T T T T T T T T C C
27 chr27_28325420 0 28325420 A A A A A A A A A A A A A A A A C C A A
27 chr27_28326247 0 28326247 T T G G T T T T T T T T T T T T T T T T
27 chr27_28334238 0 28334238 A G G G G G G G G G G G G G G G G G A A
27 chr27_28335326 0 28335326 G G G G G G G G G G C G G G G G G G G G
27 chr27_28335386 0 28335386 C C C C C C C C T T T T C C C C C C C C
27 chr27_28341014 0 28341014 T T T T T T T T A A A A T T T T T T T T
27 chr27_28343585 0 28343585 C C C C T T C C C C C C C C C C C C C C
27 chr27_28347376 0 28347376 A A A A A A A A A A A A A T A A A A A A
27 chr27_28347570 0 28347570 C C C C C C C C G G G G C C C C C C C C
27 chr27_28357239 0 28357239 T T T T T T T T G T G T T T T T T T T T
27 chr27_28389767 0 28389767 C C C C C C C C C C C C C C C T C C C C
27 chr27_28405841 0 28405841 G G A G G G G G G G G G G G G G G G G G
27 chr27_28418819 0 28418819 G G G G G G G G A G G G G G G G G G G G
27 chr27_28422031 0 28422031 A A C C C C A A C C C C C C C C C C A A
27 chr27_28443637 0 28443637 T T T T T T T T T T T T T T C T T T T T
27 chr27_28445761 0 28445761 A A A A A A A A A A A A A G A A A A A A
27 chr27_28448573 0 28448573 G G G G G G G G C C C C G G G G G G G G
27 chr27_28451921 0 28451921 C C C C C C C C T T T T C C C C C C C C
27 chr27_28453749 0 28453749 A A G G G G G G G G G G G G G G G G G G
27 chr27_28458582 0 28458582 G G G G G G G G G G G G G G A A G G G G
27 chr27_28467160 0 28467160 A A A T A A A A A A A A A A A A A A A A
27 chr27_28473598 0 28473598 T T T T C C T T T T T T T T T T T T T T
27 chr27_28482573 0 28482573 G G G T G G G G G G G G G G G G G G G G
27 chr27_28488168 0 28488168 T T T T T T T T C C C C T T T T T T T T
27 chr27_28488570 0 28488570 C C C C C T C C C C C C C C C C C C C C
27 chr27_28488934 0 28488934 A A A G A A A A A A A A A A A A A A A A
27 chr27_28492564 0 28492564 A T A A A A A A A A A A A A A A A A A A
27 chr27_28502709 0 28502709 A A A A A A A G A A A A A A A A A A A A
27 chr27_28506585 0 28506585 G G A A G G G G A A A A G G G G A A G G
27 chr27_28506682 0 28506682 A T T T T T T T T T T T T T T T T T T T
27 chr27_28508962 0 28508962 A A G G A A A A A A A A A A A A A A A A
27 chr27_28514532 0 28514532 A A A A A A A A A A A A A A A A C C A A
27 chr27_28514750 0 28514750 C C C C C C C C T T T T C C C C C C C C
27 chr27_28514891 0 28514891 T T A A A A A A A A A A A A A A A A A A
27 chr27_28518498 0 28518498 C C C C C C C C C C C C C C A C C C C C
27 chr27_28523374 0 28523374 C C C C C C C C C C A C C C C C C C C C
27 chr27_28531742 0 28531742 G G G G A G G G G G G G G G G G G G G G
27 chr27_28537585 0 28537585 G G C C C C G G G G G G C C C C C C G G
27 chr27_28538215 0 28538215 C C C C C C C C T T T T C C C C C C C C
27 chr27_28554581 0 28554581 A A A A A A A A A A A A A A A G A A A A
27 chr27_28555526 0 28555526 A A A A A A A A C C C C A A A A A A A A
27 chr27_28567438 0 28567438 G G A G G G G G G G G G G G G G G G G G
27 chr27_28577796 0 28577796 C C C C C C C C C C C C C C C C T T C C
27 chr27_28579751 0 28579751 T T T T T T T T T T T T C T T T T T T T
27 chr27_28581583 0 28581583 A A A A A A A A A C A A A A A A A A A A
27 chr27_28581595 0 28581595 A A A A A A A A A A A G A A A A A A A A
27 chr27_28582162 0 28582162 G G G G A G G G G G G G G G G G G G G G
27 chr27_28597188 0 28597188 C C C C C T C C C C C C C C C C C C C C
27 chr27_28600277 0 28600277 C C C C C C C T C C C C C C C C C C C C
27 chr27_28611168 0 28611168 C C C G C C C C C C C C C C C C C C C C
27 chr27_28629558 0 28629558 C C C C C C C C C C C C C C T T C C C C
27 chr27_28646156 0 28646156 T T T T T T T T T T T T A T T T T T T T
27 chr27_28658070 0 28658070 A A A A A A A A G G A G A A A A A A A A
27 chr27_28659799 0 28659799 G G G G G G G G A G G G G G G G G G G G
27 chr27_28664092 0 28664092 A A A A A A A A A A A A A A G G A A A A
27 chr27_28664230 0 28664230 C C C C C C C C C T C C C C C C C C C C
27 chr27_28664987 0 28664987 A A A A A A A A A A A G A A A A A A A A
27 chr27_28665159 0 28665159 G G G G G G G G A A A A A A G G G G G G
27 chr27_28671774 0 28671774 C C C C C C C C C C C C C C C C T T C C
27 chr27_28673253 0 28673253 A A A A A A A A A A A A A A G G A A A A
27 chr27_28675535 0 28675535 T T T T C T T T T T T T T T T T T T T T
27 chr27_28678632 0 28678632 C C C C C C C C C T C T C C C C C C C C
27 chr27_28679204 0 28679204 T T T T T T T T A A A A T T T T T T T T
27 chr27_28683433 0 28683433 T T G T G G T T T T T T T T T T T T T T
27 chr27_28701145 0 28701145 C C C C C C C C T T T T C C C C C C C C
27 chr27_28708306 0 28708306 T T T T T T T T C T T T T T T T T T T T
27 chr27_28721950 0 28721950 A A A A A A A A A A A A A A A A A C A A
27 chr27_28731604 0 28731604 G G G G G G G G A A A A G G G G G G G G
27 chr27_28742718 0 28742718 A A G G G G A A A A A A A A A A A A A A
27 chr27_28743478 0 28743478 A A A A A A A G A A A A A A A A A A A A
27 chr27_28748508 0 28748508 C C T T T T C C C C C C C C C C C C C C
27 chr27_28760206 0 28760206 G G G G G G G G G G G G G G A G G G G G
27 chr27_28762811 0 28762811 C C C C C C C C C C C C C C C C G G C C
27 chr27_28764550 0 28764550 A A A A A G A A A A A A A A A A A A A A
27 chr27_28767211 0 28767211 C C C C C C C C C C C C C T C C C C C C
27 chr27_28772648 0 28772648 C C C C C C C C C T C T C C C C C C C C
27 chr27_28773065 0 28773065 G G G G G G G G G T G T G G G G G G G G
27 chr27_28784017 0 28784017 G G G G G T G G G G G G G G G G G G G G
27 chr27_28784694 0 28784694 A A A A A A A A A A A A A C A A A A A A
27 chr27_28792481 0 28792481 T T T T T T T T T T T T T T A A T T T T
27 chr27_28792746 0 28792746 T T C C C T T T T T T T T T T T T T T T
27 chr27_28801718 0 28801718 A A A A A A A A A G A A A A A A A A A A
27 chr27_28815369 0 28815369 A A A A A A A A A A A A A A A A G G A A
27 chr27_28815915 0 28815915 G G G G G G C G G G G G G G G G G G G G
27 chr27_28818077 0 28818077 A A A A A A A A G G G G A A A A A A A A
27 chr27_28822311 0 28822311 A A T T T T A A A A A A A A A A A A A A
27 chr27_28825843 0 28825843 A A T T A A A A A A A A A A A A A A A A
27 chr27_28836834 0 28836834 A A A A A A A A A A A A A A A A A T A A
27 chr27_28845243 0 28845243 C C C C C C C C C C C C C T C C C C C C
27 chr27_28845911 0 28845911 T T T T C C T T T T T T T T T T T T T T
27 chr27_28853374 0 28853374 C C C C C C C C C C C C C T C C C C C C
27 chr27_28856854 0 28856854 G G G T G G G G G G G G G G G G G G G G
27 chr27_28866915 0 28866915 C C C C A C C C C C C C C C C C C C C C
27 chr27_28869827 0 28869827 A A A A A A A A A A A A A G A A A A A A
27 chr27_28875192 0 28875192 C C C C C C C C T T T T C C C C C C C C
27 chr27_28876093 0 28876093 C C T T C C C C C C C C C T C C C C C C
27 chr27_28880244 0 28880244 A A A A A A A A A C A A A A A A A A A A
27 chr27_28880471 0 28880471 A A A A A A A A A A A T A A A A A A A A
27 chr27_28880557 0 28880557 G G G G A G G G G G G G G G G G G G G G
27 chr27_28885805 0 28885805 T T T T T T T T A A A A T T T T T T T T
27 chr27_28895153 0 28895153 T T T T C T T T T T T T T T T T T T T T
27 chr27_28895487 0 28895487 C C C C C C C C C C C C C T C C C C C C
27 chr27_28903197 0 28903197 A A G G A G A A A A A A A A A A A A A A
27 chr27_28911860 0 28911860 C C C C C C C T C C C C C C C C C C C C
27 chr27_28933280 0 28933280 C C G G G G G G G G G G G G G G G G G G
27 chr27_28934394 0 28934394 A A A A A A A A A A A T A A A A A A A A
27 chr27_28940592 0 28940592 T T T T T T T T C C C C T T T T T T T T
27 chr27_28947352 0 28947352 C C C C C C C C T T T T C C C C C C C C
27 chr27_28955377 0 28955377 T T T T C T T T T T T T T T T T T T T T
27 chr27_28955936 0 28955936 C C C C C T C C C C C C C C C C C C C C
27 chr27_28956908 0 28956908 C C C C C C C C C C C C G G C C C C C C
27 chr27_28960336 0 28960336 C C C C C T C C C C C C C C C C C C C C
27 chr27_28975174 0 28975174 A A A A A A A A G G G G A A A A A A A A
27 chr27_28977988 0 28977988 T T T T T T T T G G T T T T T T T T T T
27 chr27_28979804 0 28979804 C C G G G G G G G G G G G G G G G G G G
27 chr27_28987148 0 28987148 A A A A A A A A A A A A A C A A A C A A
27 chr27_28990054 0 28990054 A A A A A A A A A A A A A A G G A A A A
27 chr27_28997530 0 28997530 A A A A A A A A A A A A A G A A A A A A
27 chr27_29002949 0 29002949 A A A A A A A A A A A A A A G G A A A A
27 chr27_29007167 0 29007167 T T G G G G T T T T T T G G G G G G T T
27 chr27_29011013 0 29011013 A A G G G G A A A A A A A A A A A A A A
27 chr27_29015271 0 29015271 G G G G G G A G A A A A A A A A A A G G
27 chr27_29022690 0 29022690 A A A A A A A A A G A A A A A A A A A A
27 chr27_29039874 0 29039874 A A A A A A A A C C A A A A A A A A A A
27 chr27_29041290 0 29041290 C C C C C T C C C C C C C C C C C C C C
27 chr27_29041800 0 29041800 A A A A A G A A A A A A A A A A A A A A
27 chr27_29041828 0 29041828 C C C C C T C C C C C C C C C C C C C C
27 chr27_29042676 0 29042676 G G G G G G G G G G G G G G G G A G G G
27 chr27_29052000 0 29052000 T T G G G G T T T T T T T T T T T T T T
27 chr27_29055620 0 29055620 C C C C C C C C A A A C C C C C C C C C
27 chr27_29056160 0 29056160 C C C C C T C C C C C C C C C C C T C C
27 chr27_29061248 0 29061248 C C C C C C C C C C C C C C C C C T C C
27 chr27_29062526 0 29062526 G G C C C G G G G G G G G G G G G G G G
27 chr27_29069301 0 29069301 C C C C C C C C T T T T C C C C C C C C
27 chr27_29076571 0 29076571 A A A A A A A A A A A A A A G G A A A A
27 chr27_29081288 0 29081288 C C C C C C C C C C C C C T C C C C C C
27 chr27_29086963 0 29086963 G G G G G G G G G T G T G G G G G G G G
27 chr27_29104649 0 29104649 C C C C C C C C T T T T C C C C C C C C
27 chr27_29118424 0 29118424 C C C C C C C C C C C C A A A A A A C C
27 chr27_29122894 0 29122894 A A A A A A A A A A A A C C A A C C A A
27 chr27_29146904 0 29146904 C C C C C C C C T T T T C T C C C C C C
27 chr27_29170967 0 29170967 C C C C C C C C T T T T C C C C C C C C
27 chr27_29178511 0 29178511 T T T T C C T T T T T T T T T T T T T T
27 chr27_29178839 0 29178839 T T T T T T T T T T T T T T G T T T T T
27 chr27_29180964 0 29180964 T T C T C T T T T T T T T T T T T T T T
27 chr27_29180992 0 29180992 C C C C C C C C A A A A C C C C C C C C
27 chr27_29190308 0 29190308 T T T T T T T T T T T T C T C T T T T T
27 chr27_29191229 0 29191229 G G G G G G G G G G G G A G G G G G G G
27 chr27_29191672 0 29191672 C C T T C T C C C C C C C C C C C C C C
27 chr27_29201089 0 29201089 G G G G G G G G G G G G G G G G A G G G
27 chr27_29208129 0 29208129 C C C C C C C T C C C C C C C C C C C C
27 chr27_29223527 0 29223527 C C C C C C C C C T C T C C C C C C C C
27 chr27_29223673 0 29223673 C C C C C T C C C C C C C C C C C C C C
27 chr27_29224200 0 29224200 C C T T C T C C C C C C C C C C C C C C
27 chr27_29228882 0 29228882 A T T T T T T T T T T T T T T T T T T T
27 chr27_29229355 0 29229355 C C C C C C C C C C C C C T C C C C C C
27 chr27_29234966 0 29234966 C C C C C C C C G G C G C C C C C C C C
27 chr27_29235955 0 29235955 G G G G G G G G A A A A G G G G G G G G
27 chr27_29237380 0 29237380 C C A C A C C C C C C C C C C C C C C C
27 chr27_29242548 0 29242548 G G G G A G G G G G G G G G G G G G G G
27 chr27_29247065 0 29247065 G G G G G G G G C C C C G G G G G G G G
27 chr27_29254955 0 29254955 C C T T T T T T T T T T T T T T T T C C
27 chr27_29255458 0 29255458 C C C C C C C C T T T T C C C C C C C C
27 chr27_29267380 0 29267380 T T A A T T A T T T T T T T T T T T T T
27 chr27_29284388 0 29284388 T T C C T T T T T T T T T T T T T T T T
27 chr27_29296289 0 29296289 G G G G G G G G G G G G G G A A G G G G
27 chr27_29296837 0 29296837 T T T T T T T T C C C C T T T T T T T T
27 chr27_29303479 0 29303479 G G G G G G G G A A A A G G G G G G G G
27 chr27_29308072 0 29308072 C C C C T T C C C C C C C C C C C C C C
27 chr27_29346414 0 29346414 A A A G G G A A A A A A A A A A A A A A
27 chr27_29360133 0 29360133 A A A A A A A A A A A A C C A A A A A A
27 chr27_29362314 0 29362314 T T T T T T T T T T T T C C T T T T T T
27 chr27_29364193 0 29364193 A A A A A A A A A G A A A A A A A A A A
27 chr27_29364851 0 29364851 G G G G G G G G G G G G T T G G G G G G
27 chr27_29370167 0 29370167 A A A A A A A G A A A A A A A A A A A A
27 chr27_29379211 0 29379211 A A A A A A A A A A A A A A A A A T A A
27 chr27_29387896 0 29387896 C C C C C C C C C T C T C C C C C C C C
27 chr27_29403881 0 29403881 G G G G G G G G G G G G G G G G C G G G
27 chr27_29411020 0 29411020 T T G G G G T T G G G G G G G G G G T T
27 chr27_29417831 0 29417831 T T T T T T T T T T T T C C T T T T T T
27 chr27_29421700 0 29421700 G G G G G G G T G G G G G G G G G G G G
27 chr27_29422564 0 29422564 A A A A A A A A A G A A A A A A A A A A
27 chr27_29428786 0 29428786 C C C C C C C C C C C C C C C C G G C C
27 chr27_29429950 0 29429950 C C C C C C C C T T C T C C C C C C C C
27 chr27_29430740 0 29430740 A A A A A T A A A A A A A A A A A A A A
27 chr27_29432089 0 29432089 C G C G C G C G C C C C C G C G C G C C
27 chr27_29432132 0 29432132 G G G G G G G G G G G G G G G G A G G G
27 chr27_29434051 0 29434051 C C C C C C C C C C C C C C C C T T C C
27 chr27_29436291 0 29436291 A A A A A A A A G G A G A A A A A A A A
27 chr27_29445623 0 29445623 A A G G G G A G G G G G G G G G G G G G
27 chr27_29445765 0 29445765 A A A A A A A A G G G G A A A A A A A A
27 chr27_29450767 0 29450767 G G G G G G G G A A A A G G G G G G G G
27 chr27_29459043 0 29459043 A A A A A A A A A A A A A C A A A A A A
27 chr27_29461977 0 29461977 G G A A A A G G G G G G G G G G G G G G
27 chr27_29467778 0 29467778 C C C C C T C C C C C C C C C C C C C C
27 chr27_29479761 0 29479761 T T T T T T T T C T C T T T T T T T T T
27 chr27_29487919 0 29487919 A A A A A G A A A A A A A A A A A A A A
27 chr27_29488182 0 29488182 T T T T G T T T T T T T T T T T T T T T
27 chr27_29491361 0 29491361 C C T T T T C C C C C C C C C C C C C C
27 chr27_29495039 0 29495039 C C C C C C C C G G G G C C C C C C C C
27 chr27_29495446 0 29495446 T T G G T T T T T T T T T T T T T T T T
27 chr27_29504160 0 29504160 A A A A A A A A A A A A G G A A A A A A
27 chr27_29510622 0 29510622 A A A A A A A A T T T T A A A A A A A A
27 chr27_29513353 0 29513353 G G G G G G G G G G G G A G G G G G G G
27 chr27_29519905 0 29519905 A A A A A A A A A A A A A T A A A A A A
27 chr27_29531203 0 29531203 G G G G G G G G G G G G A G G G G G G G
27 chr27_29541856 0 29541856 A A A A A A A A A G A A A A A A A A A A
27 chr27_29542502 0 29542502 A A A A A A A A A A A A A A T T A A A A
27 chr27_29544846 0 29544846 C C C C C C C C C C A C C C C C C C C C
27 chr27_29550301 0 29550301 T T T T T T T T T T T T T T C C T T T T
27 chr27_29550783 0 29550783 T T T T T T T T T T G T T T T T T T T T
27 chr27_29552664 0 29552664 T T C C C C T T T T T T C T C C C C T T
27 chr27_29569289 0 29569289 T T T T T T T T T T T T T T T T C T T T
27 chr27_29571203 0 29571203 G G G G G G G G G G G G G G G G A G G G
27 chr27_29574469 0 29574469 G G G G T T G G G G G G G G G G G G G G
27 chr27_29586161 0 29586161 G G G G G G G G C C C C G G G G G G G G
27 chr27_29593635 0 29593635 G G G G G G G G A A A A G G G G G G G G
27 chr27_29599615 0 29599615 G T G G G G G T G G G G G G G G G G T T
27 chr27_29614557 0 29614557 T T T T T T T T T T T T T T T T C T T T
27 chr27_29615215 0 29615215 T T T T T T T T A A A A T T T T T T T T
27 chr27_29621192 0 29621192 G G G G G G G G G G G G G G G G C C G G
27 chr27_29621957 0 29621957 T T T T T T T T T T T T T T T T G T T T
27 chr27_29626847 0 29626847 A A A A A A A A G G G G G G G G G G A A
27 chr27_29627108 0 29627108 T T T T T T T T C C C C T T T T T T T T
27 chr27_29627417 0 29627417 T T G G G G T T G G G G G G G G G G T T
27 chr27_29627456 0 29627456 G G G G G G G G G G G G G G G G A G G G
27 chr27_29641543 0 29641543 C C C C C C C C A A A C C C C C C C C C
27 chr27_29647538 0 29647538 T T T T T T T T T T C T T T T T T T T T
27 chr27_29667178 0 29667178 G G G G G G G G G G G G A G G G G G G G
27 chr27_29667504 0 29667504 G G G G G G G G G G G G A A A A A A G G
27 chr27_29669579 0 29669579 G G G G G G G G G G G G C C G G G G G G
27 chr27_29669830 0 29669830 T T T T T T T T C C C C T T T T T T T T
27 chr27_29670734 0 29670734 A A A A A A A A A A A A A G A A A A A A
27 chr27_29674258 0 29674258 A A C C A A A A A A A A A A A A A A A A
27 chr27_29678941 0 29678941 A A A A A A A A A G A G A A A A A A A A
27 chr27_29680538 0 29680538 T T T T C T T T T T T T T T T T T T T T
27 chr27_29680638 0 29680638 G G A G G G G G G G G G G G G G G G G G
27 chr27_29687916 0 29687916 T T T T T T T T T T T T T T G G G G T T
27 chr27_29697358 0 29697358 G G G G A G G G G G G G G G G G G G G G
27 chr27_29698531 0 29698531 T T T T T T C C T T T T T T T T T T T T
27 chr27_29703386 0 29703386 C T C C C C C C T T T T C C C C C C C C
27 chr27_29707378 0 29707378 C C C C C C C C T T T T C C C C C C C C
27 chr27_29709345 0 29709345 A A A A A A A A A G A A A A A A A A A A
27 chr27_29712662 0 29712662 G G G G A A G G G G G G G G G G G G G G
27 chr27_29716054 0 29716054 A A A C A A A A A A A A A A A A A A A A
27 chr27_29718868 0 29718868 C C T T T T T T T T T T T T T T T T T T
27 chr27_29724326 0 29724326 A A A A A A A A G G G G A A A A A A A A
27 chr27_29728643 0 29728643 A A A A A A A A A G A A A A A A A A A A
27 chr27_29729598 0 29729598 T T T T C C T T T T T T T T T T T T T T
27 chr27_29751539 0 29751539 G G G G C C G G G G G G G G G G G G G G
27 chr27_29757510 0 29757510 G G G G G G G G G G G G G G G G A A G G
27 chr27_29758537 0 29758537 T T T T T T T T C C C C T T T T T T T T
27 chr27_29765427 0 29765427 C C C T C C C C T T T T C C C C C C C C
27 chr27_29773032 0 29773032 A A A A A A A A A A A A A C A A A A A A
27 chr27_29776515 0 29776515 G G A A G G G G G G G G G G G G G G G G
27 chr27_29786605 0 29786605 T T T T T T T T C C C C T T T T T T T T
27 chr27_29799442 0 29799442 T T T T T T T T T T A T T T T T T T T T
27 chr27_29801864 0 29801864 G G G G G G G G A A A A G G G G G G G G
27 chr27_29802139 0 29802139 A A A A A A A A A A A A A A A A G G A A
27 chr27_29807768 0 29807768 T T T T T T C T T T T T T T T T T T T T
27 chr27_29808346 0 29808346 A A A A A A A A A A A A A A A A C C A A
27 chr27_29810280 0 29810280 G G G G G G G G G G G G A A G G G G G G
27 chr27_29812240 0 29812240 G G G G G G G G A A A A G G G G G G G G
27 chr27_29812899 0 29812899 T T A A A A T T A A A A A A A A A A T T
27 chr27_29813174 0 29813174 G G G G A G G G G G G G G G G G G G G G
27 chr27_29813875 0 29813875 T T T T T T T T T T T T C T T T T T T T
27 chr27_29814017 0 29814017 A A A A A A A A A A A A A G A A A A A A
27 chr27_29823411 0 29823411 A A A A A A A A A A A A A A G G A A A A
27 chr27_29828364 0 29828364 T T T T T T T T T T T T T T T T C T T T
27 chr27_29837809 0 29837809 A A G G A G A A A A A A A A A A A A A A
27 chr27_29838720 0 29838720 A A A A A A A A A A A A A G A A A A A A
27 chr27_29840346 0 29840346 T T G G G G T T G G G G G G G G G G T T
27 chr27_29857884 0 29857884 A A A A A A A A A A A A A G A A A A A A
27 chr27_29858264 0 29858264 T T T T T T T T T T T T T T C C T T T T
27 chr27_29872370 0 29872370 G G G G G G G G G G G G A A G G G G G G
27 chr27_29875194 0 29875194 C C C C C C C C C C C C C C C T C C C C
27 chr27_29879587 0 29879587 T T T T T T T T T T C T T T T T T T T T
27 chr27_29881752 0 29881752 C C C T C C C C C C C C C C C C C C C C
27 chr27_29885145 0 29885145 A A A A A A A A A A A A A C A A A A A A
27 chr27_29886634 0 29886634 C C C C C C C C C C C C C C C T C C C C
27 chr27_29893313 0 29893313 G G G G G G G G G G C G G G G G G G G G
27 chr27_29893403 0 29893403 A A A A A A A A A A A A A A A A G G A A
27 chr27_29901803 0 29901803 G G G G G G G G T T T T G G G G G G G G
27 chr27_29902098 0 29902098 A A A A A A A A G G G G A A A A A A A A
27 chr27_29927652 0 29927652 A A A A A A A A C C C C C C C C C C A A
27 chr27_29930618 0 29930618 T T T T T T T T C T T T T T T T T T T T
27 chr27_29933361 0 29933361 T T G G T T T T T T T T T T T T T T T T
27 chr27_29934928 0 29934928 T T C T T T T T T T T T C T T T T T T T
27 chr27_29935129 0 29935129 C C G G C G C C C C C C G G G G G G C C
27 chr27_29935576 0 29935576 G G G G G T G G G G G G G G G G G G G G
27 chr27_29935609 0 29935609 T T T T G T T T T T T T T T T T T T T T
27 chr27_29941903 0 29941903 C C C C C C C C C C C C C C C C T T C C
27 chr27_29945287 0 29945287 G G G G G G C G G G G G G G G G G G G G
27 chr27_29948639 0 29948639 A A A A A A A A A A A A A T A A A A A A
27 chr27_29955893 0 29955893 C C C C C C C C A C A C C C C C C C C C
27 chr27_29959258 0 29959258 A A A C A A A A A A A A A A A A A A A A
27 chr27_29962804 0 29962804 C C G G G G C C G G G G G G G G G G C C
27 chr27_29969839 0 29969839 A A A A A A A A A A A T A A A A A A A A
27 chr27_29978786 0 29978786 T T T T T T C T T T T T T T T T T T T T
27 chr27_29982132 0 29982132 T T T T G T T T T T T T T T T T T T T T
27 chr27_29983432 0 29983432 C C C C C C C C C C C C C C C C T T C C
27 chr27_29993784 0 29993784 G G G G G G G G G G G G A A A A A A G G
27 chr27_30000490 0 30000490 C C C C C T C C C C C C C C C C C C C C
27 chr27_30003278 0 30003278 C C A C C C C C C C C C C C C C C C C C
27 chr27_30004607 0 30004607 T T T T T T T T G T G T T T T T T T T T
27 chr27_30011012 0 30011012 T T T T T T T T T T T T C C T T T T T T
27 chr27_30017808 0 30017808 A A A A A G A A A A A A A A A A A A A A
27 chr27_30022095 0 30022095 T T C C C T T T T T T T C C C C C C T T
27 chr27_30041918 0 30041918 C C A A A A C C A A A A A A A A A A C C
27 chr27_30067802 0 30067802 G G G G G G G G A G G G G G G G G G G G
27 chr27_30070304 0 30070304 G G G G G G G T G G G G G G G G G G G G
27 chr27_30071199 0 30071199 A A A A A A A A A C A A A A A A A A A A
27 chr27_30071614 0 30071614 T T T T T T T T T T T T C C C C C C T T
27 chr27_30072129 0 30072129 A A A A A A A A A G A G A A A A A A A A
27 chr27_30082056 0 30082056 T T C C C C T T T T T T T T T T T T T T
27 chr27_30089623 0 30089623 G G G G G G G G A A A A G G G G G G G G
27 chr27_30091949 0 30091949 G G G G G G G G C G G G G G G G G G G G
27 chr27_30103723 0 30103723 A A A A A A A A A A A A A C A A A A A A
27 chr27_30107302 0 30107302 G G G G A G G G G G G G G G G G G G G G
27 chr27_30136330 0 30136330 T T C C C T T T C C C C T T T T T T T T
27 chr27_30136354 0 30136354 C C C C C C C C C C C C C C T T T T C C
27 chr27_30143377 0 30143377 A A A A A A A A A A A A A A A A C C A A
27 chr27_30144706 0 30144706 G G G G G G G G A A A A G G G G G G G G
27 chr27_30150713 0 30150713 A G A A A A G G A A A A A A A A A A A A
27 chr27_30151094 0 30151094 C G G G G G G G G G G G G G G G G G G G
27 chr27_30152880 0 30152880 A A A A A A A A G G G G A A A A A A A A
27 chr27_30160298 0 30160298 T T T T T T T T A T A T T T T T T T T T
27 chr27_30161024 0 30161024 C C C C C C C C T T T T C C C C C C C C
27 chr27_30168487 0 30168487 C C C C C T C C C C C C C C C C C C C C
27 chr27_30168916 0 30168916 A A A A A A A A A A A A A A G G A A A A
27 chr27_30177560 0 30177560 T T T T T T T T T T T T T T T T A A T T
27 chr27_30178599 0 30178599 T T T T T T T T C C C C T T T T T T T T
27 chr27_30182924 0 30182924 G G G G A G G G G G G G G G G G G G G G
27 chr27_30188794 0 30188794 T T T T T T T T T T T T T T C C T T T T
27 chr27_30190416 0 30190416 G G G G G G G G G G G G G G G G A G G G
27 chr27_30194317 0 30194317 T T T T T T T T C C C C T T T T T T T T
27 chr27_30197841 0 30197841 A A A A A A A A A A A A A A A G A A A A
27 chr27_30212740 0 30212740 A A G G A G A A A A A A A G G G G G A A
27 chr27_30237814 0 30237814 A A A A A A A A A T A A A A A A A A A A
27 chr27_30239474 0 30239474 G G A G G G G G G G G G G G G G G G G G
27 chr27_30243970 0 30243970 T T T T T T T T T T T T T T C C T T T T
27 chr27_30246353 0 30246353 T T T T T T T T T T T T C C C C C C T T
27 chr27_30246543 0 30246543 G G G G G G G G T T T T G G G G G G G G
27 chr27_30256855 0 30256855 G G G G G G G G G G G G G G G G A A G G
27 chr27_30262280 0 30262280 A A A A A A A A A A A A A A A C A A A A
27 chr27_30264025 0 30264025 A A A A A A A A A A A A A A A G A A A A
27 chr27_30270928 0 30270928 T T T T T T T T C T T T T T T T T T T T
27 chr27_30283321 0 30283321 A A G G G G A A G G G G G G G G G G A A
27 chr27_30291138 0 30291138 A A A A A A A A A A A A A C A A A A A A
27 chr27_30292437 0 30292437 T T C T T T T T T T T T T T T T T T T T
27 chr27_30293562 0 30293562 C C C C C G C C C C C C C C C C C C C C
27 chr27_30305793 0 30305793 C C C C C C C C C C C C C T C C C C C C
27 chr27_30307613 0 30307613 A A A A A A A A T T T T A A A A A A A A
27 chr27_30320527 0 30320527 T T T T T T T T C T T T T T T T T T T T
27 chr27_30327993 0 30327993 A A A A A A G G A A A A A A A A A A A A
27 chr27_30331090 0 30331090 C C C C C T C C C C C C C C C C C C C C
27 chr27_30332023 0 30332023 C C C C C C C C C G C C C C C C C C C C
27 chr27_30332508 0 30332508 A A A G A A A A G G G G A A A A A A A A
27 chr27_30338880 0 30338880 C C C C C C C C C T C C C C C C C C C C
27 chr27_30348216 0 30348216 C C C C C C C C C C C C C C C T C C C C
27 chr27_30384104 0 30384104 T T T T T T T T C C C C T T T T T T T T
27 chr27_30406049 0 30406049 G T G G G G G G G G G G G G G G G G T T
27 chr27_30407057 0 30407057 G G T T T T G G G G G G G G G G G G G G
27 chr27_30409126 0 30409126 T T C T C T T T T T T T T T T T T T T T
27 chr27_30412066 0 30412066 C C C C C T C C C C C C C C C C C C C C
27 chr27_30418354 0 30418354 T T T T T T T T C C C C T T T T T T T T
27 chr27_30423838 0 30423838 G G G G A G G G G G G G G G G G G G G G
27 chr27_30426561 0 30426561 T T C T C T T T T T T T T T T T T T T T
27 chr27_30427144 0 30427144 G G G G G G G G A A A A G G G G G G G G
27 chr27_30430029 0 30430029 A A A A A A A A A G G G A A A A A A A A
27 chr27_30438766 0 30438766 T T T T T T T T T T T T T T C T C C T T
27 chr27_30441656 0 30441656 C C C C C C C C C C C C C T C C C C C C
27 chr27_30441722 0 30441722 A A A A A A A A G G G G A A A A A A A A
27 chr27_30453573 0 30453573 A A A A A A A G A A A A A A A A A A G G
27 chr27_30469419 0 30469419 G G G G G T G G G G G G G G G G G G G G
27 chr27_30469453 0 30469453 T T T T T T T T T T T T T T C T T T T T
27 chr27_30472442 0 30472442 C C C C C C C C C C C C C T C C C C C C
27 chr27_30479014 0 30479014 C T C C C C C C C C C C C C C C C C C C
27 chr27_30479899 0 30479899 C C C C C C C C C C C G C C C C C C C C
27 chr27_30480799 0 30480799 C C C C T T C C C C C C C C C C C C C C
27 chr27_30483156 0 30483156 A A A A A A A A G G G G G G G G G G A A
27 chr27_30488796 0 30488796 A G G G G G G G G G G G G G G G A A G G
27 chr27_30493762 0 30493762 G G G G A G G G G G G G G G G G G G G G
27 chr27_30495364 0 30495364 A A A A A A A A A A A G A A A A A A A A
27 chr27_30502521 0 30502521 C C A A A A C C C C C C C C C C C C C C
27 chr27_30503859 0 30503859 G G G G G G G G G G G G A G G G G G G G
27 chr27_30531570 0 30531570 G G G G G G G G G G G G G G G G A G G G
27 chr27_30541708 0 30541708 T T C T C T T T T T T T T T T T T T T T
27 chr27_30555292 0 30555292 G G G G G G G G G G G G G G A A G G G G
27 chr27_30562624 0 30562624 C C C C C C C C C C C C C C C G C C C C
27 chr27_30570754 0 30570754 G G G G G G G G G T G G G G G G G G G G
27 chr27_30579644 0 30579644 C C C C C C C C C C C C C C A A C C C C
27 chr27_30592355 0 30592355 C C C C C C C C C C C C C T C C C C C C
27 chr27_30593106 0 30593106 A A A T A A A A A A A A A A A A A A A A
27 chr27_30594016 0 30594016 C C C C C C C C T T T T C C C C C C C C
27 chr27_30597401 0 30597401 A A A A A A A A T T T T A A A T A A A A
27 chr27_30639111 0 30639111 G G A G G G G G A A A A G G G G G G G G
27 chr27_30640143 0 30640143 C C C C C C C C T T T T C C C C C C C C
27 chr27_30641763 0 30641763 G G G G G G G G C C C C G G G G G G G G
27 chr27_30642882 0 30642882 A A A A A T A A A A A A A A A A A A A A
27 chr27_30643256 0 30643256 T T G G G T T T T T T T T T T T T T T T
27 chr27_30648455 0 30648455 C C C G C C C C C C C C C C C C C C C C
27 chr27_30663396 0 30663396 G G G G G G G G A A A A G G G G G G G G
27 chr27_30686054 0 30686054 A A A A A A A A G G G G A A A A A A A A
27 chr27_30688381 0 30688381 G G G G G G G G A G A A G G G G G G G G
27 chr27_30689067 0 30689067 G G G G G G G G G G G G G G G G A G G G
27 chr27_30692363 0 30692363 C C C C C C C C G G G G C C C C C C C C
27 chr27_30708916 0 30708916 G G G G G G G G A A A A G G G G G G G G
27 chr27_30709493 0 30709493 C C A C C C C C C C C C C C C C C C C C
27 chr27_30712529 0 30712529 G G G G G T G G G G G G G G G G G G G G
27 chr27_30713196 0 30713196 A A A A A T A A A A A A A A A A A A A A
27 chr27_30713964 0 30713964 C C C C C C T T C C C C C C C C C C C C
27 chr27_30717029 0 30717029 C C C C C C C C C C A A C C C C C C C C
27 chr27_30717068 0 30717068 G G A A A A G G A A A A A A A A A A G G
27 chr27_30717451 0 30717451 G G A G A A G G G G G G A A A A A A G G
27 chr27_30719581 0 30719581 G G G G A G G G G G G G G G G G G G G G
27 chr27_30740913 0 30740913 C C C C C C C C C C C C C C A A C C C C
27 chr27_30742285 0 30742285 C C C C C C C C C C C C C C T T C C C C
27 chr27_30745377 0 30745377 A G G G G G G G G G G G G G G G G G G G
27 chr27_30747323 0 30747323 A A A A A A A A A A A A A A G G A A A A
27 chr27_30751748 0 30751748 G G G G G T G G G G G G G G G G G G G G
27 chr27_30753611 0 30753611 A A A A A A A A G G G G A A A A A A A A
27 chr27_30759512 0 30759512 C C C C C C C C C C C C C C G G C C C C
27 chr27_30764587 0 30764587 G G G G G G G G C C C C G G G G G G G G
27 chr27_30764666 0 30764666 A A G G A A A A G G G G A A A A A A A A
27 chr27_30767200 0 30767200 G G G G G G G G G G G G G G T T G G G G
27 chr27_30774568 0 30774568 A A A A A G G G A A A A A A A A A A A A
27 chr27_30784847 0 30784847 A A A A A A A A A G A A A A A A A A A A
27 chr27_30786150 0 30786150 T T T T T T T T G G G G T T T T T T T T
27 chr27_30794348 0 30794348 A A A A A A A A G G G G A A A A A A A A
27 chr27_30798620 0 30798620 A A A A A A A A A G A A A A A A A A A A
27 chr27_30801537 0 30801537 A A A A A A A A A A A A A A A A G G A A
27 chr27_30819722 0 30819722 T T T T T T T T G G G G T T T T T T T T
27 chr27_30821826 0 30821826 A A A A A A A A A A A A A A G G A A A A
27 chr27_30822036 0 30822036 C C C C C T C C C C C C C C C C C C C C
27 chr27_30823105 0 30823105 A A G G A G A A A A A A A A A A A A A A
27 chr27_30824218 0 30824218 A A A A A G A A A A A A A A A A A A A A
27 chr27_30829097 0 30829097 C T C C C T C C C C C C C C C C C C C C
27 chr27_30834770 0 30834770 T T T T T T T T T T T T C T T T T T T T
27 chr27_30834973 0 30834973 C C C C C C C C T T T T C C C C C C C C
27 chr27_30842499 0 30842499 G G A A A A G G A A A A A A A A A A G G
27 chr27_30847881 0 30847881 T T C C C T T T T T T T C T T T T T T T
27 chr27_30858118 0 30858118 G G A A A A G G A A A A A A A A A A G G
27 chr27_30861319 0 30861319 T T T T T T T T T T T T T T T T A A T T
27 chr27_30871187 0 30871187 C C C C C C C C A A A A C C C C C C C C
27 chr27_30872400 0 30872400 C C T T T T T T T T T T T T T T T T T T
27 chr27_30882038 0 30882038 C C C C C G C C C C C C C C C C C C C C
27 chr27_30889719 0 30889719 C C C C C C C C C C C C C T C C C C C C
27 chr27_30891191 0 30891191 T T T T T T T T G G G G T T T T T T T T
27 chr27_30918693 0 30918693 A A A A G G A A A A A A A A A A A A A A
27 chr27_30919720 0 30919720 G G A G G G G G G G G G G G G G G G G G
27 chr27_30920365 0 30920365 C G G G G G C C G G G G G G G G G G C C
27 chr27_30923320 0 30923320 T T T T T T T T C T T T T T T T T T T T
27 chr27_30926824 0 30926824 C C C T C C C C C C C C C C C C C C C C
27 chr27_30932541 0 30932541 C C C C C C C C C G C C C C C C C C C C
27 chr27_30934050 0 30934050 C C C C C C C C T T T T C C C C C C C C
27 chr27_30936375 0 30936375 A A C C A A A A A A A A A A A A A A A A
27 chr27_30941219 0 30941219 T T T T T T T T T T T T C T T T T T T T
27 chr27_30942912 0 30942912 T T T T T T T T T T T T G G G G T T T T
27 chr27_30943032 0 30943032 T T G T T T T T T T T T T T T T T T T T
27 chr27_30945066 0 30945066 C C C C C C C C A C C C C C C C C C C C
27 chr27_30945603 0 30945603 G G G G G G G G C C C C G G G G G G G G
27 chr27_30952356 0 30952356 A A A A A A A A A A A A A A A A G G A A
27 chr27_30967730 0 30967730 C C C T C C C C C C C C C C C C C C C C
27 chr27_30978933 0 30978933 G G G G G G G G G G G G G G A A G G G G
27 chr27_30982184 0 30982184 T T T T T T T T G T G T T T T T T T T T
27 chr27_30998573 0 30998573 C C C C C C C C T T T T C C C C C C C C
27 chr27_31002250 0 31002250 A A A A A A A A A G G G A A A A A A A A
27 chr27_31014754 0 31014754 G G G G A A G G G G G G G G G G G G G G
27 chr27_31015383 0 31015383 A A A A A A A A C C C C A A A A A A A A
27 chr27_31025046 0 31025046 A A A A A A A A A A A A A A G G A A A A
27 chr27_31025146 0 31025146 C C C C C C C C A A A A C C C C C C C C
27 chr27_31027204 0 31027204 A A A A A A A A G G G G A A A A A A A A
27 chr27_31029909 0 31029909 G G G G G G G G G G G G A G G G G G G G
27 chr27_31039646 0 31039646 G G A A A A G G G G G G G G G G A A G G
27 chr27_31055503 0 31055503 A A A A A A A A A A A A A A G G A A A A
27 chr27_31058186 0 31058186 A A A A A A A A A A A A A G A A A A A A
27 chr27_31058553 0 31058553 G G C C C C G G G G G G G G G G G G G G
27 chr27_31063779 0 31063779 T T T T T T T T A A A A T T T T T T T T
27 chr27_31069537 0 31069537 A A A A A A A A A A A A A A T T A A A A
27 chr27_31076144 0 31076144 C C C T C C C C C C C C C C C C C C C C
27 chr27_31080989 0 31080989 T T C T T T T T T T T T T T T T T T T T
27 chr27_31085892 0 31085892 T T T T T T T T G G G G T T T T T T T T
27 chr27_31089284 0 31089284 A A A A A A A A G G G G A A A A A A A A
27 chr27_31089397 0 31089397 T T T T T T T T C C C C T T T T T T T T
27 chr27_31091343 0 31091343 A A A A A A A A A A A A A C A A A A A A
27 chr27_31094987 0 31094987 C C C C C C C C A C A C C C C C C C C C
27 chr27_31102916 0 31102916 C C C C C C A C C C C C C C C C C C C C
27 chr27_31104002 0 31104002 A A A A A A A A C C C C A A A A A A A A
27 chr27_31107533 0 31107533 C C C C C C C C G G G G C C C C C C C C
27 chr27_31113346 0 31113346 G G G G G G G G A A A A G G G G G G G G
27 chr27_31113747 0 31113747 C C C C C C C C C C C C A A C C C C C C
27 chr27_31116560 0 31116560 A A A A A A A A A A A A G G A A A A A A
27 chr27_31117402 0 31117402 G G G G G G G G A A A A G G G G G G G G
27 chr27_31118470 0 31118470 A A A A A A A A A A A A A A T T A A A A
27 chr27_31119517 0 31119517 C C C C C C C C C C C C C C C C T T C C
27 chr27_31128939 0 31128939 C C C C C C C C C C C C C C C C C T C C
27 chr27_31135189 0 31135189 A A A A A A A A A A A A A A A A C C A A
27 chr27_31136001 0 31136001 T T T T T T C C T T T T T T T T T T T T
27 chr27_31136619 0 31136619 G G G G G G G G A G G G G G G G G G G G
27 chr27_31138523 0 31138523 C C T T C C C C C C C C C C C C C C C C
27 chr27_31159718 0 31159718 C C C C C C C C C C C C C G C C G G C C
27 chr27_31160487 0 31160487 A A A A A A A A A A A A C C A A A A A A
27 chr27_31165288 0 31165288 C C C C C C C C A A A A C C C C C C C C
27 chr27_31177834 0 31177834 A A A A A A A A A A A A A A A A G G A A
27 chr27_31180358 0 31180358 A A A A A A A A A A A C A A A A A A A A
27 chr27_31188693 0 31188693 T T T T T T T T T T T T T T T T C C T T
27 chr27_31227939 0 31227939 T T T T T T T T C T C C T T T T T T T T
27 chr27_31232827 0 31232827 C T T T T T T T T T T T T T T T T T C C
27 chr27_31235881 0 31235881 C C T T C C C C C C C C C C C C C C C C
27 chr27_31240660 0 31240660 G G G G G G G G A G G G G G G G G G G G
27 chr27_31249108 0 31249108 A A A A A A A A A A A A A C A A A A A A
27 chr27_31250146 0 31250146 G G G G G G G G A A A A G G G G G G G G
27 chr27_31254834 0 31254834 G G G G G G G G A A A A G G G G G G G G
27 chr27_31257997 0 31257997 C C C C C C C C A A A A C C C C C C C C
27 chr27_31259951 0 31259951 C C C C C C C C C C C C C G C C C C C C
27 chr27_31264613 0 31264613 T T T T T T T T T T T T A T T T T T T T
27 chr27_31272989 0 31272989 A A A A A A A A A A A A A A C C A A A A
27 chr27_31277039 0 31277039 C C C C C C C C C C C C C T C C C C C C
27 chr27_31279747 0 31279747 C C C C C C C C C C C C C T C C C C C C
27 chr27_31284246 0 31284246 T T T T T T C T T T T T T T T T T T T T
27 chr27_31285462 0 31285462 A A A A A A A A A A A A A A G G A A A A
27 chr27_31287504 0 31287504 A A A A A A A A A A A A A A A A G G A A
27 chr27_31291449 0 31291449 G G G G G G G G A A A A G G G G G G G G
27 chr27_31301655 0 31301655 C C C C C C C T C C C C C C C C C C C C
27 chr27_31308207 0 31308207 G G C G G G G G G G G G G G G G G G G G
27 chr27_31317285 0 31317285 C C C C C C C C C C A C C C C C C C C C
27 chr27_31317371 0 31317371 T T T T T T T T C T C T T T T T T T T T
27 chr27_31329008 0 31329008 A A A A A A A A T T T T A A A A A A A A
27 chr27_31329500 0 31329500 C C T T T T T T T T T T T T T T T T C C
27 chr27_31330516 0 31330516 T T T T T T C C T T T T T T T T T T T T
27 chr27_31333853 0 31333853 A A T T T T T T T T T T T T T T T T A A
27 chr27_31339058 0 31339058 A A A A A A A A A A A A A A A A A G A A
27 chr27_31342330 0 31342330 T T C T T T T T T T T T T T T T T T T T
27 chr27_31346004 0 31346004 T T T T T T T T A A A A T T T T T T T T
27 chr27_31348662 0 31348662 C C C C C C C C C C C C C T C C C C C C
27 chr27_31352845 0 31352845 A A A A A A A A A A A A A T A A A A A A
27 chr27_31359747 0 31359747 C C T T C C C C C C C C C C C C C C C C
27 chr27_31360149 0 31360149 G G G G G G A A G G G G G G G G G G G G
27 chr27_31371392 0 31371392 A A A A A A A A A A A G A A A A A A A A
27 chr27_31375081 0 31375081 A A A G A A A A A A A A A A A A A A A A
27 chr27_31380480 0 31380480 C C C C C C C C T T T T C C C C C C C C
27 chr27_31383197 0 31383197 G G G G G G G G G G G G G T G G G G G G
27 chr27_31385024 0 31385024 A A A A A A A A C C C C A A A A A A A A
27 chr27_31385265 0 31385265 G G G G G G G G A A A A G G G G G G G G
27 chr27_31395390 0 31395390 C C C C C C C C C C C C C C C T C C C C
27 chr27_31410388 0 31410388 C T C C C C C C C C C C C C C C C C C C
27 chr27_31419836 0 31419836 G G G G G G A G G G G G G G G G G G G G
27 chr27_31427423 0 31427423 G G G G G G G G G G G G A A G G G G G G
27 chr27_31436477 0 31436477 G G G G G G G G A G A A G G G G G G G G
27 chr27_31437372 0 31437372 T T T T T T T T C C C C T T T T T T T T
27 chr27_31443000 0 31443000 C C C C C C C C C C C C C C C C T T C C
27 chr27_31451164 0 31451164 A A A A A A A A C C C C A A A A A A A A
27 chr27_31454411 0 31454411 A A A A A A A A A G A A A A A A A A A A
27 chr27_31456839 0 31456839 G G G G G G G G C C C C G G G G G G G G
27 chr27_31457690 0 31457690 C C C T C C C C C C C C C C C C C C C C
27 chr27_31471514 0 31471514 C C C C C C C C C C C C C T C C C C C C
27 chr27_31484702 0 31484702 G G G G G G G G G G G G A G G G G G G G
27 chr27_31486122 0 31486122 C C C C C C C C T T T T C C C C C C C C
27 chr27_31486195 0 31486195 C C C C C C C C A A A A C C C C C C C C
27 chr27_31487095 0 31487095 A A A A A A A A A A A A A G A A A A A A
27 chr27_31488822 0 31488822 A G G G G G G G G G G G G G G G G G G G
27 chr27_31489971 0 31489971 C C C C C C C C C T C T C C C C C C C C
27 chr27_31496590 0 31496590 A A A A A A A A A C A A A A A A A A A A
27 chr27_31503616 0 31503616 T T T T T T T T T T T T T T T T G T T T
27 chr27_31505411 0 31505411 C C C C C C C C C C C C C C C C C T C C
27 chr27_31510673 0 31510673 A A G G A A A A A A A A A A A A A A A A
27 chr27_31513289 0 31513289 G G G G G G G G G G G G G G A A G G G G
27 chr27_31517098 0 31517098 A A A A A A A A G G G G A A A A A A A A
27 chr27_31522547 0 31522547 A A A A A A A A G G G G A A A A A A A A
27 chr27_31528120 0 31528120 C C T T C C C C C C C C C C C C C C C C
27 chr27_31545289 0 31545289 C C G G G G G G G G G G G G G G G G C C
27 chr27_31557830 0 31557830 A A A A A A A A A A A A A A A A T T A A
27 chr27_31558923 0 31558923 T T C C C C C C C C C T C C C C C C T T
27 chr27_31570039 0 31570039 G G G G G G G G T T T T G G G G G G G G
27 chr27_31571227 0 31571227 C C C C C C C C C C C C A A C C C C C C
27 chr27_31581024 0 31581024 A A A A A A A A A A A A A T A A A A A A
27 chr27_31583582 0 31583582 A A A A A A A A G G G G A A A A A A A A
27 chr27_31602824 0 31602824 G G G G G G G G G G A G G G G G G G G G
27 chr27_31607090 0 31607090 C C C C C C C C C C C C C C C T C C C C
27 chr27_31609378 0 31609378 G G G G G G G G G G G G A G G G G G G G
27 chr27_31609761 0 31609761 C C T T T T C C T T T T T T T T T T C C
27 chr27_31616342 0 31616342 G G G G G G G G G G G T G G G G G G G G
27 chr27_31623216 0 31623216 C C C C C C T T C C C C C C C C C C C C
27 chr27_31632462 0 31632462 A A A A A A A A G G G G A A A A A A A A
27 chr27_31639010 0 31639010 A A A A A A A A G G G G A A A A A A A A
27 chr27_31640194 0 31640194 C C C C C C C C C C C C G G G G G G C C
27 chr27_31649767 0 31649767 G G A A A A A A A A A A A A A A A A A A
27 chr27_31650265 0 31650265 T T T T C C T T T T T T T T T T T T T T
27 chr27_31653394 0 31653394 G G G G A A G G G G G G G G G G G G G G
27 chr27_31657439 0 31657439 C C C C C C C C A C C C C C C C C C C C
27 chr27_31661715 0 31661715 C C C C C C C C C C C C C C C G C C C C
27 chr27_31666657 0 31666657 A A A A A A A A A A A A A A A A C C A A
27 chr27_31671177 0 31671177 A A A A A A A A G G A G A A A A A A A A
27 chr27_31682554 0 31682554 C C C C C C C C T T T T C C C C C C C C
27 chr27_31684940 0 31684940 C C C C C C C C A C C C C C C C C C C C
27 chr27_31687048 0 31687048 C C T T C C C C C C C C C C C C C C C C
27 chr27_31693504 0 31693504 G G G G G G G G G G G G G G A A G G G G
27 chr27_31695712 0 31695712 T T T T T T T T T T T T T T T T G G T T
27 chr27_31696158 0 31696158 C C C C C C C C C C C C C C C T C C C C
27 chr27_31698658 0 31698658 T T C C C C T T C C C C C C C C C C C C
27 chr27_31699495 0 31699495 C C T T C C C C C C C C C C C C C C C C
27 chr27_31700062 0 31700062 G G G G G G G G G G G G C C G G G G G G
27 chr27_31708223 0 31708223 T T C C C C C C C C C T C C C C C C T T
27 chr27_31730710 0 31730710 T T C C C C C C C C C C T T T T T T T T
27 chr27_31735616 0 31735616 G G G G G G G G T T T T G G G G G G G G
27 chr27_31742096 0 31742096 T T T T T T T T T T T T C T T T T T T T
27 chr27_31746794 0 31746794 G G G G G G G G T T T T G G G G G G G G
27 chr27_31747481 0 31747481 T T T T T T T T T T T T T T G G T T T T
27 chr27_31748037 0 31748037 C C C C C C C C C C C C T T C C C C C C
27 chr27_31755277 0 31755277 A A A A A A A A G G A G A A A A A A A A
27 chr27_31771376 0 31771376 A A A A A A A A A A A A A A A G A A A A
27 chr27_31771465 0 31771465 A A A A A A A A A A A G A A A A A A A A
27 chr27_31773819 0 31773819 C C T T C C C C C C C C C C C C C C C C
27 chr27_31785255 0 31785255 A A A A A A A A A A A A A A A A G G A A
27 chr27_31786390 0 31786390 C C C C C C C C T T C T C C C C C C C C
27 chr27_31788062 0 31788062 C C C C G G C C C C C C C C C C C C C C
27 chr27_31795546 0 31795546 T T C C T T T T T T T T T T T T T T T T
27 chr27_31798826 0 31798826 C C C C C C C C C C C C C T C C C C C C
27 chr27_31804319 0 31804319 T T T T T T T T T T C T T T T T T T T T
27 chr27_31805325 0 31805325 G G G G G G G G A A A A G G G G G G G G
27 chr27_31811186 0 31811186 C C C C T T C C C C C C C C C C C C C C
27 chr27_31816018 0 31816018 T T T T T T T T C C C C T T T T T T T T
27 chr27_31819962 0 31819962 C C C C C C C C C C C C C C C C T T C C
27 chr27_31829331 0 31829331 A A A A A A A A G G G G A A A A A A A A
27 chr27_31834015 0 31834015 G G T T T T G G T T T T T T T T T T G G
27 chr27_31835126 0 31835126 A A A A A A A A G G G G A A A A A A A A
27 chr27_31835482 0 31835482 T T T T T T T T C C C C T T T T T T T T
27 chr27_31836659 0 31836659 C C C C C C C C C C C C C C C C C T C C
27 chr27_31844399 0 31844399 C C C C C C C C C C C C C C C C T T C C
27 chr27_31844582 0 31844582 T T T T T T T T C C C C T T T T T T T T
27 chr27_31846033 0 31846033 T T G G T T T T T T T T T T T T T T T T
27 chr27_31847050 0 31847050 G G T T T T T T T T T T T T T T T T G G
27 chr27_31855140 0 31855140 T T C C C C C C C C C C C C C C C C T T
27 chr27_31856627 0 31856627 G G G G G G G G G G G G C C G G G G G G
27 chr27_31857675 0 31857675 A A T T T T A A A A A A A A A A A A A A
27 chr27_31869370 0 31869370 C C C C C C T T C C C C C C C C C C C C
27 chr27_31875362 0 31875362 G G G G G G G G A A A A G G G G G G G G
27 chr27_31879951 0 31879951 A A G G G G G G G G G G G G G G G G G G
27 chr27_31881313 0 31881313 T T G G G G T T G G G G G G G G G G T T
27 chr27_31887008 0 31887008 T T T T T T T T C T C C T T T T T T T T
27 chr27_31887059 0 31887059 A A A A A A A A G G G G A A A A A A A A
27 chr27_31887350 0 31887350 A A A A A T A A A A A A A A A A A A A A
27 chr27_31893769 0 31893769 T T T T T T T T C C C C T T T T T T T T
27 chr27_31899139 0 31899139 G G G G G G G G G G G G G G G G A G G G
27 chr27_31902039 0 31902039 G G G G G G G G G G G G G G G G A G G G
27 chr27_31911939 0 31911939 C C C C C C C C T T T T C C C C C C C C
27 chr27_31917958 0 31917958 G G G G G G G G G G G G A G G G A A G G
27 chr27_31920791 0 31920791 G G G T G G G G G G G G G G G G G G G G
27 chr27_31937406 0 31937406 A A A A A A A A A A A A G G G G G G A A
27 chr27_31939603 0 31939603 C C T T T T T T T T T T T T T T T T C C
27 chr27_31951405 0 31951405 T T T T C T T T T T T T T T T T T T T T
27 chr27_31954777 0 31954777 G G G G G G G G G G A G G G G G G G G G
27 chr27_31955425 0 31955425 G G A G G G G G G G G G G G G G G G G G
27 chr27_31961331 0 31961331 G G A A A A G G A A A A A A A A A A G G
27 chr27_31965799 0 31965799 G G G G G G A G G G G G G G G G G G A A
27 chr27_31977329 0 31977329 C C C C C T C C C C C C C C C C C C C C
27 chr27_31982734 0 31982734 T T T T T T T T T T G T T T T T T T T T
27 chr27_31983424 0 31983424 C C C C C C C C G G G G C C C C C C C C
27 chr27_31983803 0 31983803 G G G G G G G G A A A A G G G G G G G G
27 chr27_31983922 0 31983922 G G C G G G G G G G G G G G G G G G G G
27 chr27_32013140 0 32013140 C C C C C C A A C C C C C C C C C C C C
27 chr27_32023475 0 32023475 A A A A A A A A A A A A C C A A A A A A
27 chr27_32033962 0 32033962 C C C C C C C C C C C C C T C C C C C C
27 chr27_32037196 0 32037196 T T T T T T A T T T T T T T T T T T T T
27 chr27_32040109 0 32040109 C C C C C C C C C C C C T T C C C C C C
27 chr27_32042974 0 32042974 C C C C A C C C C C C C C C C C C C C C
27 chr27_32043316 0 32043316 A A A A A A A A G G G G A A A A A A A A
27 chr27_32050920 0 32050920 A A A A A A A A A G A A A A A A A A A A
27 chr27_32052222 0 32052222 A A G G A A A A A A A A A A A A A A A A
27 chr27_32056283 0 32056283 A A A A A G A A A A A A A A A A A A A A
27 chr27_32065064 0 32065064 A G G G G G G G G G G G G G G G G G A A
27 chr27_32070790 0 32070790 T T T T T T T T T T A A T T T T T T T T
27 chr27_32072498 0 32072498 C C C C C C C C C C C C G G C C C C C C
27 chr27_32075166 0 32075166 T T T T T T C T T T T T T T T T T T T T
27 chr27_32076311 0 32076311 C C C C C C C C C C C C C G C C C C C C
27 chr27_32079867 0 32079867 T T T T T T T T T T T T A A A A T T T T
27 chr27_32081396 0 32081396 C C C C C C C C T T T T C C C C C C C C
27 chr27_32083500 0 32083500 A T T T T T T T T T T T T T T T T T T T
27 chr27_32084137 0 32084137 A A A A A A A A A A A A A A A A A C A A
27 chr27_32087746 0 32087746 T T T T T T T T T T C C T T T T T T T T
27 chr27_32095582 0 32095582 C C C C C C C C T T T T C C C C C C C C
27 chr27_32099103 0 32099103 A A A A A C A A A A A A A A A A A A A A
27 chr27_32103387 0 32103387 A A A A A A A A T T T T A A A A A A A A
27 chr27_32107774 0 32107774 G G G G G G G G G G G G G G G G G T G G
27 chr27_32108993 0 32108993 T T T T T T T T T T T T G T T T T T T T
27 chr27_32118593 0 32118593 G G G G A G G G G G G G G G G G G G G G
27 chr27_32120336 0 32120336 G G G G G G G G T T T T G G G G G G G G
27 chr27_32121797 0 32121797 C C C C C C C C C C C C C C C C T T C C
27 chr27_32127278 0 32127278 A A G G G G A A A A A A A A A A A A A A
27 chr27_32129263 0 32129263 G G A A A A G G G G G G G G G G G G G G
27 chr27_32130031 0 32130031 A A A A A C A A A A A A A A A A A A A A
27 chr27_32133227 0 32133227 C C C C C C C C C C C C T T C T C C C C
27 chr27_32133601 0 32133601 A A A A A A A A A A A A A A A G A A A A
27 chr27_32139622 0 32139622 T T C C C T T T T T T T C C C C T T T T
27 chr27_32143627 0 32143627 G G A A A A G G G G G G A A A A A A G G
27 chr27_32147628 0 32147628 C T T T T T T T T T T T T T T T T T T T
27 chr27_32151763 0 32151763 T T G T T T T T T T T T T T T T T T T T
27 chr27_32155690 0 32155690 C C C C C C C C T T T T C C C C C C C C
27 chr27_32161476 0 32161476 C C C C C C C C T T T T C C C C C C C C
27 chr27_32161640 0 32161640 G G A G G G G G G G G G G G G G G G G G
27 chr27_32161688 0 32161688 C C C C C C C C C C C C C C C T C C C C
27 chr27_32171271 0 32171271 A A A A A A A A G G G G A A A A A A A A
27 chr27_32171723 0 32171723 G G G G G G G G A A A A G G G G G G G G
27 chr27_32173696 0 32173696 G G G G G G G G A G G G G G G G G G G G
27 chr27_32178069 0 32178069 T T C T C T T T T T T T T T T T T T T T
27 chr27_32183163 0 32183163 C C C C C T C C C C C C C C C C C C C C
27 chr27_32184443 0 32184443 G G G G G G G G G G G G A G G G G G G G
27 chr27_32185591 0 32185591 T T C C C C T T C C C C C C C C C C T T
27 chr27_32188890 0 32188890 C T C C C C C C C C C C C C C C C C C C
27 chr27_32195684 0 32195684 A C C C C C C C C C C C C C C C C C C C
27 chr27_32197347 0 32197347 G G G G G G G G T T T T G G G G G G G G
27 chr27_32203064 0 32203064 C C C C C C C C C C C T C C C C C C C C
27 chr27_32216902 0 32216902 A A A G A G A A G G G G G G G G G G A A
27 chr27_32221052 0 32221052 A G G G G G G G G G G G G G G G G G A A
27 chr27_32223389 0 32223389 A A A A A A A A G G G G A A A A A A A A
27 chr27_32226840 0 32226840 G G G G G G G G A A A A G G G G G G G G
27 chr27_32228918 0 32228918 A A A A A A A A A A A A A A C C A A A A
27 chr27_32242652 0 32242652 C C C C C C C C C C C C C T C C C C C C
27 chr27_32256740 0 32256740 G G G G G G G G A A A A G G G G G G G G
27 chr27_32257162 0 32257162 C C C C C C C C T T T T C C C C C C C C
27 chr27_32260025 0 32260025 G G G G G G G G A A A A G G G G G G G G
27 chr27_32266383 0 32266383 C C C C C C C T C C C C C C C C C C C C
27 chr27_32267954 0 32267954 G G G G G G G G G G G G A G G G G G G G
27 chr27_32275627 0 32275627 A A A A A A A A G G G G A A A A A A A A
27 chr27_32275838 0 32275838 T T G T T T T T T T T T T T T T T T T T
27 chr27_32281075 0 32281075 C C C C C C C C C C C C T T C C C C C C
27 chr27_32286019 0 32286019 C C C C C C C C C C C C C C A A C C C C
27 chr27_32286465 0 32286465 C T T T T T T T T T T T T T T T T T T T
27 chr27_32287725 0 32287725 C C C C C C C C C C C C C C C C A C C C
27 chr27_32288314 0 32288314 C T C C C C C C C C C C C C C C C C T T
27 chr27_32298083 0 32298083 G G G G G G G G G G G G G G G G A G G G
27 chr27_32298119 0 32298119 A G A A A G A G G G G G G G G G A G A A
27 chr27_32298260 0 32298260 G G G G G G G G G G A G G G G G G G G G
27 chr27_32314688 0 32314688 G G G G G G G G G G A G G G G G G G G G
27 chr27_32328227 0 32328227 G G G G G G G G G G G G T T T T T T G G
27 chr27_32328320 0 32328320 C C T T T T C C T T T T T T T T T T C C
27 chr27_32330539 0 32330539 T T T T T T T T T T T T C C T T T T T T
27 chr27_32333395 0 32333395 C C T T C C C C C C C C C C C C C C C C
27 chr27_32337921 0 32337921 G G C C C C G G C C C C C C C C C C G G
27 chr27_32343307 0 32343307 A A A A A A A A A A A A G G A A A A A A
27 chr27_32348108 0 32348108 C C C C C C C C T T T T C C C C C C C C
27 chr27_32373953 0 32373953 A A G G A A A A A A A A A A A A A A A A
27 chr27_32376901 0 32376901 T T C T C T T T T T T T T T T T T T T T
27 chr27_32378463 0 32378463 G G A A A G G G G G G G G G G G G G G G
27 chr27_32382731 0 32382731 A A A A A A A A G G G G A A A A A A A A
27 chr27_32389769 0 32389769 G G G G G G G G G G G G A G G G G G G G
27 chr27_32394150 0 32394150 C C C C C C C T C C C C C C C C C C C C
27 chr27_32394677 0 32394677 C C C C C C C C G G G G C C C C C C C C
27 chr27_32395247 0 32395247 A A A A A A A A C C C C A A A A A A A A
27 chr27_32395662 0 32395662 G G G G G G G G A A A A G G G G G G G G
27 chr27_32397144 0 32397144 C C C C C C C C T T T T C C C C C C C C
27 chr27_32397405 0 32397405 A A A A G G A A A A A A A A A A A A A A
27 chr27_32400203 0 32400203 C C T T T T C C T T T T T T T T T T C C
27 chr27_32418212 0 32418212 G G G G G G G G G G G G G G A A G G G G
27 chr27_32424876 0 32424876 A A A A A A A A A A A A A A A C A A A A
27 chr27_32431188 0 32431188 A A A A A A A A A A A A A T A A A A A A
27 chr27_32436786 0 32436786 C C C C C T C C C C C C C C C C C C C C
27 chr27_32437628 0 32437628 G G T T T T G G T T T T T T T T T T G G
27 chr27_32444097 0 32444097 C C C C C C C C T T T T C C C C C C C C
27 chr27_32451706 0 32451706 C C C T C C C C C C C C C C C C C C C C
27 chr27_32452661 0 32452661 G G A A A A G G G G G G G G A A A A G G
27 chr27_32458798 0 32458798 C C T T T T C C T T T T T T T T T T C C
27 chr27_32483341 0 32483341 A A A A A A A A G G G G A A A A A A A A
27 chr27_32492262 0 32492262 T T T T T T T T C C C C T T T T T T T T
27 chr27_32492795 0 32492795 C C C C C C C C A A A A C C C C C C C C
27 chr27_32493403 0 32493403 C C C C C C C C T T T T C C C C C C C C
27 chr27_32497719 0 32497719 T T T T T T T T C C C C T T T T T T T T
27 chr27_32504404 0 32504404 G G G G G G G G C C C C G G G G G G G G
27 chr27_32505010 0 32505010 T T T T T T T T C C C C T T T T T T T T
27 chr27_32505093 0 32505093 A A A A A A A A G G G G A A A A A A A A
27 chr27_32506065 0 32506065 G G A A G G G G G G G G G G G G G G G G
27 chr27_32509177 0 32509177 T T T T T T T T A A A A T T T T T T T T
27 chr27_32519129 0 32519129 T T T T T T T T C C C C T T T T T T T T
27 chr27_32520323 0 32520323 C C C C C C C C T T T T C C C C C C C C
27 chr27_32520582 0 32520582 C C C C C C C C A A A A C C C C C C C C
27 chr27_32520663 0 32520663 T T T T T T T T T T T T T T T T A T T T
27 chr27_32523428 0 32523428 C C C C C C C C C C C C C C C C A A C C
27 chr27_32524261 0 32524261 T T T T T T T T T T T T A T T T T T T T
27 chr27_32528391 0 32528391 C C C T C T C C C C C C C C C C C C C C
27 chr27_32536516 0 32536516 A A T T T T A A A A A A A A A A A A A A
27 chr27_32547315 0 32547315 A A A A A A A A A A A A A A A A C C A A
27 chr27_32550653 0 32550653 A A A A A A A A G G G G A A A A A A A A
27 chr27_32553865 0 32553865 G G G G A G G G G G G G G G G G G G G G
27 chr27_32553908 0 32553908 G G G G G G G G A G A G G G G G G G G G
27 chr27_32575122 0 32575122 T T T T T T T T T T C T T T T T T T T T
27 chr27_32585525 0 32585525 G G G G G G G G C C C C G G G G G G G G
27 chr27_32590957 0 32590957 G G G G G G G G G G G G G G A A G G G G
27 chr27_32593998 0 32593998 T T T T T T T T C C C C T T T T T T T T
27 chr27_32596875 0 32596875 A A A A A A A A G G G G A A A A A A A A
27 chr27_32597457 0 32597457 C G G G G G G G G G G G G G G G G G G G
27 chr27_32598749 0 32598749 A A A A A A A A A A A A A A A A G G A A
27 chr27_32604291 0 32604291 A A A A A A A A G G G G A A A A A A A A
27 chr27_32608650 0 32608650 A A A A A A A A G G G G A A A A A A A A
27 chr27_32610394 0 32610394 G T G G G G G G G G G G G G G G G G G G
27 chr27_32611534 0 32611534 G G G G A G G G G G G G A A A A A A G G
27 chr27_32631766 0 32631766 C C C C C C C C C C C C C T C C C C C C
27 chr27_32634169 0 32634169 C C C C C C C C C C C C A C C C C C C C
27 chr27_32637530 0 32637530 T T T T T T T T T T T T G T T T T T T T
27 chr27_32637825 0 32637825 C C C C T T C C C C C C C C C C C C C C
27 chr27_32638698 0 32638698 A A A A A A A A A A A A A G A A A A A A
27 chr27_32641977 0 32641977 T T T T T T T T C C C C T T T T T T T T
27 chr27_32645158 0 32645158 G G G G A A G G G G G G G G G G G G G G
27 chr27_32646506 0 32646506 A G A A A A A A A A A A A A A A A A G G
27 chr27_32654785 0 32654785 G G G G A G G G G G G G G G G G G G G G
27 chr27_32654900 0 32654900 A A A A A A A A A A A A A A A C A A A A
27 chr27_32663141 0 32663141 C C C C C C C C C C C C C C T T C C C C
27 chr27_32666998 0 32666998 A A A A A A A A A A A G A A A A A A A A
27 chr27_32667386 0 32667386 G G G G G G G G G G G G C G G G G G G G
27 chr27_32679494 0 32679494 A A A A A A A A G G G G A A A A A A A A
27 chr27_32682451 0 32682451 A A A A A A A A A A A A G G G G G G A A
27 chr27_32698849 0 32698849 C C C C C C C C C C C C C C C T C C C C
27 chr27_32702751 0 32702751 T T G G G T T T T T T T T T T T T T T T
27 chr27_32703975 0 32703975 T T T T T T A T T T T T T T T T T T A A
27 chr27_32710235 0 32710235 C C C C T T C C C C C T C C C C C C C C
27 chr27_32716514 0 32716514 G G G G G G G G G G G G G G A G G G G G
27 chr27_32721545 0 32721545 C C C C C C C C C G C C C C C C C C C C
27 chr27_32722408 0 32722408 A A A A A A A A A A A A A G A A A A A A
27 chr27_32741907 0 32741907 G G G G G G G G G G G G G G G G A A G G
27 chr27_32744399 0 32744399 C C C C C C C C C C C C C C C C C T C C
27 chr27_32755561 0 32755561 T T T T T T T T T T T T C C C C C C T T
27 chr27_32756293 0 32756293 C C C C C C C C C C C C C C C C T T C C
27 chr27_32759921 0 32759921 T T T T T T T T C C C C T T T T T T T T
27 chr27_32760703 0 32760703 C C C C C C C C C C C C C C C C C T C C
27 chr27_32777240 0 32777240 C T C C C C C C C C C C C C C C C C C C
27 chr27_32778821 0 32778821 G G G G A A G G G G G G G G G G G G G G
27 chr27_32779342 0 32779342 G G C C G G G G G G G G G G G G G G G G
27 chr27_32786320 0 32786320 A A A A A A A A A A A A C C A A A A A A
27 chr27_32797534 0 32797534 T T T T T T T T T T T T T T T T G T T T
27 chr27_32798622 0 32798622 A A A A A A A A G G G G A A A A A A A A
27 chr27_32801564 0 32801564 C C C C C C C C T T T T C C C C C C C C
27 chr27_32802233 0 32802233 G G G G G G G G G G G G G G G G G T G G
27 chr27_32815725 0 32815725 G G T T T T T T T T T T T T T T T T T T
27 chr27_32817547 0 32817547 A A G G G G A A A A A A A A A A A A A A
27 chr27_32825002 0 32825002 G G G G G G G G G G G T G G G G G G G G
27 chr27_32832083 0 32832083 C C C C C C C C C T C T C C C C C C C C
27 chr27_32837721 0 32837721 C C C C C C T T C C C C C C C C C C C C
27 chr27_32848732 0 32848732 C C C C C C C C C C C C C C C G C C C C
27 chr27_32871784 0 32871784 C C C C C C C C C C T T C C C C C C C C
27 chr27_32873832 0 32873832 C C C T C C C C C C C C C C C C C C C C
27 chr27_32880205 0 32880205 T T T T A T T T T T T T T T T T T T T T
27 chr27_32883282 0 32883282 C C C C C C C C C C C C C C C C A C C C
27 chr27_32885961 0 32885961 A A A A A A A A A A A G A A A A A A A A
27 chr27_32894932 0 32894932 A A A A A A A A G G G G A A A A A A A A
27 chr27_32898693 0 32898693 G G A A G G G G G G G G G G G G G G G G
27 chr27_32914708 0 32914708 A A A A A A A A A A A A A G A A A A A A
27 chr27_32921082 0 32921082 G G G G G G G G G G G G A G G G G G G G
27 chr27_32923494 0 32923494 T T T T C T T T T T T T T T T T T T T T
27 chr27_32930530 0 32930530 C C C C C C C C C C C C A C C C C C C C
27 chr27_32948372 0 32948372 T T T T T T T T G T T T T T T T T T T T
27 chr27_32954988 0 32954988 T T T T C T T T T T T T T T T T T T T T
27 chr27_32957633 0 32957633 A A A A A A A A G G G G A A A A A A A A
27 chr27_32962184 0 32962184 G G G G T T G G G G G G G G G G G G G G
27 chr27_32968255 0 32968255 C C C T C C C C C C C C C C C C C C C C
27 chr27_32969883 0 32969883 C C C C C C C C A C C C C C C C C C C C
27 chr27_32970279 0 32970279 G G G G G G G G C G G G G G G G G G G G
27 chr27_32971319 0 32971319 C C C C C C C C C T C C C C C C C C C C
27 chr27_32972759 0 32972759 G G G G G G G G G G A G G G G G G G G G
27 chr27_32975370 0 32975370 A G A A A A G G A A A A A A A A A A A A
27 chr27_32975383 0 32975383 A A A A A A A A A A A A A A A G A A A A
27 chr27_32975844 0 32975844 C C C C C C C C C C C T C C C C C C C C
27 chr27_32976002 0 32976002 T T T T T T T T C C C C T T T T T T T T
27 chr27_32977612 0 32977612 A A A A A A A A A A A A G G A A A A A A
27 chr27_32977807 0 32977807 G G G G G G G G T T T T G G G G G G G G
27 chr27_32982669 0 32982669 A A A A A G A A A A A A A A A A A A A A
27 chr27_32994982 0 32994982 C C C C C C C C C T C C C C C C C C C C
27 chr27_33013795 0 33013795 C C C C C C C C G G C G C C C C C C C C
27 chr27_33049628 0 33049628 G G G G G T G G G G G G G G G G G G G G
27 chr27_33050158 0 33050158 T T T T T T T T T T T T G T T T T T T T
27 chr27_33053030 0 33053030 C C C C C C C C T T T T C C C C C C C C
27 chr27_33055685 0 33055685 G G A G G G G G G G G G G G G G G G G G
27 chr27_33057734 0 33057734 T T T T T T T T T T T T T T T T C T T T
27 chr27_33061563 0 33061563 T T T T C T T T T T T T T T T T T T T T
27 chr27_33064945 0 33064945 G G G G G G G G A A A A G G G G G G G G
27 chr27_33071749 0 33071749 T T T T T T T T C C C C T T T T T T T T
27 chr27_33087343 0 33087343 C C C C C T C C C C C C C C C C C C C C
27 chr27_33149211 0 33149211 G G G G A G G G G G G G G G G G G G G G
27 chr27_33155955 0 33155955 T T T T T T T T C C C C T T T T T T T T
27 chr27_33161271 0 33161271 A A A A A A A A A A A A A T A A A A A A
27 chr27_33162908 0 33162908 C C C C C C C C T T T T C C C C C C C C
27 chr27_33167159 0 33167159 A A A A A A A A G G G G A A A A A A A A
27 chr27_33168660 0 33168660 G G G G G G G G A G A G G G G G G G G G
27 chr27_33171251 0 33171251 T T T T T T T T T T T T T T C T T T T T
27 chr27_33172534 0 33172534 G G G G G G G G C C G G G G G G G G G G
27 chr27_33177583 0 33177583 A A A A A A A A A G A A A A A A A A A A
27 chr27_33179578 0 33179578 A A A A A A A A G G G G A A A A A A A A
27 chr27_33182149 0 33182149 G G G G G G G G G G G G G G C C G G G G
27 chr27_33185860 0 33185860 A A C C C C A A C C C C C C C C C C A A
27 chr27_33186791 0 33186791 A A A A A A A A A A A A A C A A A A A A
27 chr27_33187170 0 33187170 G G G G G G G T G G G G G G G G G G G G
27 chr27_33187853 0 33187853 T T T T T T T T C T C C T T T T T T T T
27 chr27_33191138 0 33191138 C C C C C C C C C C C T C T C C C C C C
27 chr27_33191553 0 33191553 T T T T T T T T T T T T G T T T T T T T
27 chr27_33195000 0 33195000 T T T T T T T T C C C T T T T T T T T T
27 chr27_33199482 0 33199482 A A A A A A A A A G A G A A A A A A A A
27 chr27_33200362 0 33200362 A A A A A A A A A A A A A A A A A G A A
27 chr27_33207574 0 33207574 A A A A G G A A G G G G A A A A A A A A
27 chr27_33207700 0 33207700 C C C C C C C C C T C T C C C C C C C C
27 chr27_33215376 0 33215376 T T T T G T T T T T T T T T T T T T T T
27 chr27_33217402 0 33217402 T T T T T T T T T T T T C T T T T T T T
27 chr27_33218104 0 33218104 C C C C C C C C A A A A C C C C C C C C
27 chr27_33222152 0 33222152 C C C C C T C C C C C C C C C C C C C C
27 chr27_33224899 0 33224899 C C C C C G C C C C C C C C C C C C C C
27 chr27_33226213 0 33226213 A A A A A A A A A A A A A A T T A A A A
27 chr27_33232224 0 33232224 A A A A A A A A A A A G A A A A A A A A
27 chr27_33235367 0 33235367 C C C C C C A C C C C C C C C C C C C C
27 chr27_33242209 0 33242209 T T C C C C T T T T T T T T T T T T T T
27 chr27_33243387 0 33243387 G G G G G G G G G G G G G G G G C C G G
27 chr27_33248431 0 33248431 A A A A A A A A G G G G A A A A A A A A
27 chr27_33253504 0 33253504 A A A A A A A A C C C C A A A A A A A A
27 chr27_33254677 0 33254677 C C C C C C C C T T T T C C C C C C C C
27 chr27_33265956 0 33265956 T T T T T T T T T T T T T T T T G T T T
27 chr27_33267585 0 33267585 C C C C C C C C C C C C C C C C C T C C
27 chr27_33291525 0 33291525 A A A A A A A A A A A G A A A A A A A A
27 chr27_33300172 0 33300172 G G G G G G G G G G A G G G G G G G G G
27 chr27_33301410 0 33301410 C C C C C C C C C C C C C C G G C C C C
27 chr27_33309849 0 33309849 T T T T T T C T T T T T T T T T T T T T
27 chr27_33311118 0 33311118 A A G G G G A G G G G G G G G G G G A A
27 chr27_33315557 0 33315557 C C T T T T C T T T T T C T C C T T T T
27 chr27_33319263 0 33319263 T T T T T T T T T T T T T T C C T T T T
27 chr27_33325044 0 33325044 G G G G G G G G G G C G G G G G G G G G
27 chr27_33325798 0 33325798 G G G G G G G G G G G G A G G G G G G G
27 chr27_33328124 0 33328124 G G G G G G G G G G G G G G G G A G G G
27 chr27_33329696 0 33329696 C C C C C C C C C C C C C C C T C C C C
27 chr27_33332117 0 33332117 G G G G G G G G G G G G A G G G G G G G
27 chr27_33335892 0 33335892 C C C C C C C C C T C C C C C C C C C C
27 chr27_33339924 0 33339924 G G G G G G G G G G G G A G G G G G G G
27 chr27_33344460 0 33344460 C C C C C C C C C G C C C C C C C C C C
27 chr27_33344852 0 33344852 T T T T C T T T T T T T T T T T T T T T
27 chr27_33358179 0 33358179 T T T T T T T T C C C C T T T T T T T T
27 chr27_33359001 0 33359001 C C C C C C C C C T C C C T C C C C C C
27 chr27_33366687 0 33366687 C C C C C C A C C C C C C C C C C C C C
27 chr27_33382359 0 33382359 A A T T A T A A A A A A T T T T T T A A
27 chr27_33383364 0 33383364 T T A A A T T T T T T T T T A A A A T T
27 chr27_33395151 0 33395151 A A G G G G A A G G G G G G G G G G A A
27 chr27_33410055 0 33410055 G G G G G T G G G G G G G G G G G G G G
27 chr27_33412715 0 33412715 A A A A A G A A A A A A A A A A A A A A
27 chr27_33413740 0 33413740 C C T T T T C C C C C C T T T T T T C C
27 chr27_33415101 0 33415101 T T T T T T T T T T T T T T T T G G T T
27 chr27_33426579 0 33426579 A A A A A A A A G G G G A A A A A A A A
27 chr27_33428530 0 33428530 C C T T T T C C C C C C C C C C T T C C
27 chr27_33431341 0 33431341 G G G G A G G G G G G G G G G G G G G G
27 chr27_33431910 0 33431910 G G G G G G G G G G C G G G G G G G G G
27 chr27_33436306 0 33436306 T T T T T T T T A A A A T T T T T T T T
27 chr27_33441599 0 33441599 G G G G G G G G G G G G G G A G G G G G
27 chr27_33444018 0 33444018 C C C C C C C C G G G G C C C C C C C C
27 chr27_33447453 0 33447453 C C C C C C C C C C C C A C C C C C C C
27 chr27_33453123 0 33453123 G G A A G G G G G G G G G G G G G G G G
27 chr27_33460139 0 33460139 G G G G G G G G G G G G G G G G A A G G
27 chr27_33464909 0 33464909 T T A A A A T T T T T T T T T T T T T T
27 chr27_33465891 0 33465891 C C T T T T C C C C C C C C C C C C C C
27 chr27_33466886 0 33466886 A A G G G G A A A A A A A A A A A A A A
27 chr27_33469484 0 33469484 A A A A A A A A A A A A A G A A A A A A
27 chr27_33472712 0 33472712 A A A A A A A A A A A G A A A A A A A A
27 chr27_33478657 0 33478657 C C C C C C C C C C C C C C C T C C C C
27 chr27_33479534 0 33479534 A G G G G G G G G G G G G G G G G G A A
27 chr27_33488739 0 33488739 C C T T C T C C T T T T C C C C C C C C
27 chr27_33490505 0 33490505 G G G G G G G G G G G G G G C G G G G G
27 chr27_33491518 0 33491518 C C C C A C C C C C C C A A A A A A C C
27 chr27_33492252 0 33492252 T T T T T T T T G G G G T T T T T T T T
27 chr27_33492381 0 33492381 A A A A A A A A T T T T A A A A A A A A
27 chr27_33496481 0 33496481 C C C C C C C C A C C C C C C C C C C C
27 chr27_33501612 0 33501612 A A A A A A A C A A A A A A A A A A A A
27 chr27_33502955 0 33502955 A A A A A A A A A A A G A A A A A A A A
27 chr27_33505330 0 33505330 T T G G G T T T T T T T T T T T T T T T
27 chr27_33507760 0 33507760 A A G G A G A A A A A A A A A A A A A A
27 chr27_33509073 0 33509073 A A A A A A A A A A A A A G A A A A A A
27 chr27_33512245 0 33512245 G G C G C C G G G G G G C G C C G G G G
27 chr27_33513747 0 33513747 G G A G G G G G G G G G G G G G G G G G
27 chr27_33513826 0 33513826 G G A G A G G G G G G G G G G G G G G G
27 chr27_33514259 0 33514259 A A A C A A A A A A A A A A A A A A A A
27 chr27_33514448 0 33514448 C C C C C C C C C G C G C C C C C C C C
27 chr27_33516002 0 33516002 C T T T T T T T T T T T T T T T T T T T
27 chr27_33529638 0 33529638 A A A A A A A A A A A A A A A G A A A A
27 chr27_33532682 0 33532682 C C C T C T C C C C C C T T C C C C C C
27 chr27_33560947 0 33560947 C C A C C C C C A C A A A A C C A C C C
27 chr27_33563819 0 33563819 A G A G G G A A G G A A A A G G A G G G
27 chr27_33567503 0 33567503 C T C T C T C C C C C C C C C C C C C C
27 chr27_33696640 0 33696640 T T C C C C C C C C C C C C C C C C C C
27 chr27_33697602 0 33697602 T T T T C C T T C T C C T T C T C T T T
27 chr27_33700028 0 33700028 T T C T T T T T T T T T C T C T T T T T
27 chr27_33705518 0 33705518 T T C C C C T T C T C T C C C C C T C C
27 chr27_33713008 0 33713008 C T T T T T T T T T T T C T C C C C C C
27 chr27_33724597 0 33724597 T T C C C C T T T T T T C C C C C C T T
27 chr27_33729619 0 33729619 T T T T T T T T C C C C T T T T T T T T
27 chr27_33732951 0 33732951 G G G G G G G G G G G G G G G G T T G G
27 chr27_33740566 0 33740566 T T T T T T T T G G G G T T T T T T T T
27 chr27_33740877 0 33740877 G G G G G G G G G G G G G G A G G G G G
27 chr27_33744061 0 33744061 G G G G C G G G G G G G G G G G G G G G
27 chr27_33746056 0 33746056 T T T T T T T T T T T T C T T T C C T T
27 chr27_33746584 0 33746584 C C C C C C C C C T C C C C C C C C C C
27 chr27_33746755 0 33746755 A A A A A A A A A A A A A G A A A A A A
27 chr27_33749382 0 33749382 G G G G G G G G G G G G A G G G A A G G
27 chr27_33754175 0 33754175 C C C C C C C C T T T T C C C C C C C C
27 chr27_33758578 0 33758578 C C T T T T T T T T T T T T T T T T C C
27 chr27_33765507 0 33765507 G G G G G G G G G G G T G G G G G G G G
27 chr27_33767273 0 33767273 G G G G G G G G A A A A G G G G G G G G
27 chr27_33775342 0 33775342 C C C C C C C C C C C C C T C C C C C C
27 chr27_33778195 0 33778195 A A A A A A A A A A A A A G A A A A A A
27 chr27_33779055 0 33779055 G G G G G G G G G G G G G G G G A A G G
27 chr27_33780434 0 33780434 C C C C C C C T C C C C C C C C C C C C
27 chr27_33780811 0 33780811 G G A G A A G G G G G G A A A A A A G G
27 chr27_33781691 0 33781691 A A A C A A A A A A A A A A A A A A A A
27 chr27_33789237 0 33789237 T T T T T T T T T T T T C T T T T T T T
27 chr27_33793608 0 33793608 G G G G G G G G G G A G G G G G G G G G
27 chr27_33796578 0 33796578 C C C C C G C C C C C C C C C C C C C C
27 chr27_33804566 0 33804566 T T T T T T T T T T T T T T T T A A T T
27 chr27_33807968 0 33807968 G G G G A G G G G G G G G G G G G G G G
27 chr27_33808626 0 33808626 G G G G G G G G A G A G G G G G G G G G
27 chr27_33809455 0 33809455 C C C T C T C C C C C C C C C C C C C C
27 chr27_33812409 0 33812409 C C C C C C C C C C C C C C C C C T C C
27 chr27_33813239 0 33813239 C C C C C C C C C T C T C C C C C C C C
27 chr27_33814003 0 33814003 T T C C C C C C C C C C C C C C C C C C
27 chr27_33818322 0 33818322 T T T T T T T T C T T T T T T T T T T T
27 chr27_33819478 0 33819478 C C C T C C C C C C C C C C C C C C C C
27 chr27_33829297 0 33829297 A A A G G G A A G G G G A A A A A A A A
27 chr27_33829651 0 33829651 G G G G G G G G G G G G G G G G G T G G
27 chr27_33831611 0 33831611 C C C C C C C C C C C T C C C C C C C C
27 chr27_33835476 0 33835476 G G G G G G C G G G G G G G G G G G G G
27 chr27_33836499 0 33836499 C C C C C C C C C C C T C C C C C C C C
27 chr27_33840570 0 33840570 A A A A A A A A A A A A A G A A A A A A
27 chr27_33857323 0 33857323 C C C T C C C C T T T T C C C C C C C C
27 chr27_33859053 0 33859053 C C C C C C C C T T C T C C C C C C C C
27 chr27_33859094 0 33859094 G G G G G G G G G G C G G G G G G G G G
27 chr27_33859152 0 33859152 A A A A A A A A A A A G A A A A A A A A
27 chr27_33863881 0 33863881 G G T T T T T T T T T T T T T T T T T T
27 chr27_33875109 0 33875109 A A A A A A A A A G G G A A A A A A A A
27 chr27_33886866 0 33886866 T T T T T T T T G G G G T T T T T T T T
27 chr27_33924113 0 33924113 G G A A A A G G G G G G G G G G G G G G
27 chr27_33924758 0 33924758 G G G G G G G T G G G G G G G G G G G G
27 chr27_33939066 0 33939066 T T C C C C T T C C C C C C T T C C T T
27 chr27_33942291 0 33942291 T T T T T T T T C C C C T T T T T T T T
27 chr27_33942482 0 33942482 A A A A A A A A G G G G A A A A A A A A
27 chr27_33944053 0 33944053 G G G G G G G G G G G G G G G G A G G G
27 chr27_33959584 0 33959584 C C C C C C C C T T T T C C C C C C C C
27 chr27_33962560 0 33962560 G G G G G G A G G G G G G G G G G G G G
27 chr27_33965134 0 33965134 G G G G G G G G A G A G G G G G G G G G
27 chr27_33966305 0 33966305 T T T T T T T T C C C C T T T T T T T T
27 chr27_33968137 0 33968137 A A A A G G A A A A A A A A A A A A A A
27 chr27_33968324 0 33968324 G G G G G G G G C C C C G G G G G G G G
27 chr27_33969245 0 33969245 T T T T C C T T T T T T T T T T T T T T
27 chr27_33974505 0 33974505 G G G G A G G G G G G G G G G G G G G G
27 chr27_33976294 0 33976294 G G C G G G G G G G G G G G G G G G G G
27 chr27_33984007 0 33984007 C C C C C C C C C C C C C G C C C C C C
27 chr27_33986637 0 33986637 G G G G G G G G A A A A G G G G G G G G
27 chr27_33987026 0 33987026 A A A A A A A A G G A A A A A A A A A A
27 chr27_33987725 0 33987725 A A C C C C A A A A A A A A A A A A A A
27 chr27_33987982 0 33987982 G G G G G G G G G G G G A G G G G G G G
27 chr27_33990103 0 33990103 G G G G G G G G G G A A G G G G G G G G
27 chr27_33990700 0 33990700 G G G G G T G G T T T T G G G G G G G G
27 chr27_34000183 0 34000183 G G A G G G G G G G G G G G G G G G G G
27 chr27_34002057 0 34002057 A A A A A A A A T T T T A A A A A A A A
27 chr27_34002874 0 34002874 G G G G A A G G G G G G G G G G G G G G
27 chr27_34006572 0 34006572 T T T T C C T T T T T T T T T T T T T T
27 chr27_34006733 0 34006733 G G G G G G G G G G G G G G C C G G G G
27 chr27_34009680 0 34009680 A A A A A A A A G G G G A A A A A A A A
27 chr27_34033301 0 34033301 A A A A A T A A A A A A A A A A A A A A
27 chr27_34036516 0 34036516 A A C C A A A A A A A A A A A A A A A A
27 chr27_34043006 0 34043006 C C C C C C C C C C C C T T C C C C C C
27 chr27_34044029 0 34044029 A A A A A A A A A A A A C C C C C C A A
27 chr27_34048287 0 34048287 T T T T T T T T T T C T T T T T T T T T
27 chr27_34066320 0 34066320 G G G G G G G G A A A A G G G G G G G G
27 chr27_34069482 0 34069482 G G G G G G G G T T T T G G G G G G G G
27 chr27_34070171 0 34070171 G G G G G G G G G G G G G G A A G G G G
27 chr27_34084274 0 34084274 T T T T C T T T T T T T T T T T T T T T
27 chr27_34085257 0 34085257 T T T T T T T T G G G G T T T T T T T T
27 chr27_34109563 0 34109563 A A G G G G G G G G G G G G G G G G A A
27 chr27_34123450 0 34123450 C C C C C C C C C C C C C C T T C C C C
27 chr27_34123705 0 34123705 C C C C A C C C C C C C C C C C C C C C
27 chr27_34142677 0 34142677 A A G G G G G G G G G G G G G G G G A A
27 chr27_34147457 0 34147457 A A A A A A A A T T T T A A A A A A A A
27 chr27_34149734 0 34149734 T T C C C C C C C C C C C C C C C C T T
27 chr27_34154450 0 34154450 T T T T T T T T C C C C T T T T T T T T
27 chr27_34156971 0 34156971 G G G G G G G G G G G G G G A G G G G G
27 chr27_34158241 0 34158241 A A A A A A A A C C C C A A A A A A A A
27 chr27_34165289 0 34165289 T T T T C T T T C C C C T T T T T T T T
27 chr27_34166160 0 34166160 G G C G C C G G G G G G G G G G G G G G
27 chr27_34176785 0 34176785 G G A G A A G G G G G G G G G G G G G G
27 chr27_34177991 0 34177991 T T T T T T T T C C C C T T T T T T T T
27 chr27_34181113 0 34181113 G G G G G G G G G G G G G G G G A G G G
27 chr27_34183178 0 34183178 T T T T T T T T C C C C T T T T T T T T
27 chr27_34189259 0 34189259 T T T T T T T T C C C C T T T T T T T T
27 chr27_34191523 0 34191523 T T T T T T A A T T T T T T T T T T T T
27 chr27_34193716 0 34193716 T T T T T T T T T T T T G G T T T T T T
27 chr27_34194997 0 34194997 G G G G G G G G G G G G A G G G G G G G
27 chr27_34197887 0 34197887 C C C C C C C C C C C C C C C G C C C C
27 chr27_34200518 0 34200518 T T T T T T T T A A A A T T T T T T T T
27 chr27_34202756 0 34202756 C C T T T T C C C C C C C C C C C C C C
27 chr27_34208902 0 34208902 C C C C C T C C C C C C C C C C C C C C
27 chr27_34214759 0 34214759 C C C C C C C C C C C C C C T T C C C C
27 chr27_34223012 0 34223012 G G G G G G G G G G G G G G G G T T G G
27 chr27_34226120 0 34226120 G G G G C C G G G G G G G G G G G G G G
27 chr27_34228874 0 34228874 C C C C C C C C T T T T C C C C C C C C
27 chr27_34229996 0 34229996 T T T T T T T T C C C C T T T T T T T T
27 chr27_34234556 0 34234556 T T T T T T T T T T T T T T C T T T T T
27 chr27_34241019 0 34241019 C C C C C C C C T T T T C C C C C C C C
27 chr27_34242144 0 34242144 T T T T T T T T C T C T T T T T T T T T
27 chr27_34244101 0 34244101 G G A A G G G G G G G G G G G G G G G G
27 chr27_34244220 0 34244220 C C T T T T T T T T T T T T T T T T T T
27 chr27_34253140 0 34253140 A A A A A A A A T T T T A A A A A A A A
27 chr27_34257937 0 34257937 T T T T T T T T T T C T T T T T T T T T
27 chr27_34258723 0 34258723 C C C C C T C C C C C C C C C C C C C C
27 chr27_34258827 0 34258827 G G G G G G G G G G G G G G A G G G G G
27 chr27_34260917 0 34260917 T T T T T T T T T T T T G T T T T T T T
27 chr27_34270096 0 34270096 A A A A A A A A A A A A A G A A A A A A
27 chr27_34274860 0 34274860 T T G G G T T T T T T T T T T T T T T T
27 chr27_34282109 0 34282109 T T T T T T T T C C C C T T T T T T T T
27 chr27_34283136 0 34283136 T T T T T T T T T T T T C T T T T T T T
27 chr27_34287497 0 34287497 C C C C T T C C C C C C C C C C C C C C
27 chr27_34296365 0 34296365 A A T T T T A A T T T T T T T T T T A A
27 chr27_34302722 0 34302722 A A A A A A A A A A A A A T A A A A A A
27 chr27_34322941 0 34322941 G G G G G G G G A A A A G G G G G G G G
27 chr27_34324008 0 34324008 T T C C C C T T C C C C C C C C C C T T
27 chr27_34334102 0 34334102 T T C C C C T T T T T T T T T T T T T T
27 chr27_34334344 0 34334344 C C C C C C C C C C A C C C C C C C C C
27 chr27_34342574 0 34342574 A A G G G G G G G G G G G G G G G G G G
27 chr27_34349089 0 34349089 G G C C C C G G C C C C C C C C C C G G
27 chr27_34355041 0 34355041 G G G G G G G G G G G G G G G G A A G G
27 chr27_34355375 0 34355375 A A G G G G A A G G G G G G G G G G A A
27 chr27_34356648 0 34356648 A A G G G G G G G G G G G G G G G G G G
27 chr27_34357538 0 34357538 T T T T T T T T T T T T T T C T T T T T
27 chr27_34362327 0 34362327 C C C C C T C C C C C C C C C C C C C C
27 chr27_34366445 0 34366445 G G G G G G G G G G G G G G G T G G G G
27 chr27_34374726 0 34374726 C C C C C C C C C C C C C C C T C C C C
27 chr27_34378074 0 34378074 A A A A A A A A A A A G A A A A A A A A
27 chr27_34382424 0 34382424 C C C C C C C C C C C C C T C C C C C C
27 chr27_34384516 0 34384516 C C T T C C C C C C C C C C C C C C C C
27 chr27_34385408 0 34385408 A A A A A A A A A A A A A A A A G G A A
27 chr27_34390710 0 34390710 G G A A G G G G G G G G G G G G G G G G
27 chr27_34391182 0 34391182 A A A A A A A A G G G G A A A A A A A A
27 chr27_34392161 0 34392161 C C C C C C C C C C C C C T C C C C C C
27 chr27_34404003 0 34404003 C C C C C C C C C C C C C C T T C C C C
27 chr27_34414990 0 34414990 T T G T T T T T T T T T T T T T T T T T
27 chr27_34417358 0 34417358 G G G G G G G G G G A G G G G G G G G G
27 chr27_34424381 0 34424381 C C C C C C C C T T T T C C C C C C C C
27 chr27_34427095 0 34427095 G G G G G G G G G G G G G G G T G G G G
27 chr27_34431333 0 34431333 T T T T T T T T C C C C T T T T T T T T
27 chr27_34432737 0 34432737 A A A A A A A A A A A A A A G G A A A A
27 chr27_34432884 0 34432884 A A A A A A A A A A A A A A A A A G A A
27 chr27_34438405 0 34438405 C G G G G G G G G G G G G G G G G G C C
27 chr27_34438775 0 34438775 T T T T T T T T C C C C T T T T T T T T
27 chr27_34445855 0 34445855 C C C G C C C C C C C C C C C C C C C C
27 chr27_34455595 0 34455595 C C C T C C C C C C C C C C C C C C C C
27 chr27_34459694 0 34459694 T T T T T T T T C C C C T T T T T T T T
27 chr27_34463091 0 34463091 G G G G G G G G T T T T G G G G G G G G
27 chr27_34463895 0 34463895 G G G G A A G G G G G G G G G G G G G G
27 chr27_34463965 0 34463965 G G G G T T G G G G G G G G G G G G G G
27 chr27_34464836 0 34464836 C C C C C C C C C C A C C C C C C C C C
27 chr27_34466051 0 34466051 T T T T T T T T T T C T T T T T T T T T
27 chr27_34469022 0 34469022 G G G G G G G G G G G G G G C G G G G G
27 chr27_34476303 0 34476303 A A A A A A A A A C C C A A A A A A A A
27 chr27_34477453 0 34477453 A G G G G G G G G G G G G G G G G G G G
27 chr27_34483403 0 34483403 G G G G G G G G A A A A G G G G G G G G
27 chr27_34485458 0 34485458 C C C C C C C C T T T T C C C C C C C C
27 chr27_34487545 0 34487545 A A A A A A A A A C A A A A A A A A A A
27 chr27_34498544 0 34498544 G G G G G G G G A G G G G G G G G G G G
27 chr27_34506693 0 34506693 G G G G G G G G A A A A G G G G G G G G
27 chr27_34507510 0 34507510 C C C C C C A A C C C C C C C C C C C C
27 chr27_34513303 0 34513303 G G G G G G G G G G G G G G A A G G G G
27 chr27_34515722 0 34515722 G G G G G G G G G G G G A A A A A A G G
27 chr27_34516238 0 34516238 A A A A A A G G A A A A A A A A A A A A
27 chr27_34520915 0 34520915 C C C C C C C C T T T T C C C C C C C C
27 chr27_34528981 0 34528981 T T C C C C T T T T T T T T T T T T T T
27 chr27_34530179 0 34530179 G G G G G G G G A A A A G G G G G G G G
27 chr27_34530824 0 34530824 A A A A A A A A A A A A A G A A A A A A
27 chr27_34533780 0 34533780 G G A A A A G G A A A A A A A A A A G G
27 chr27_34535351 0 34535351 T T C C T T T T T T T T T T T T T T T T
27 chr27_34540494 0 34540494 T T T T T T T T C C C T T T T T T T T T
27 chr27_34542155 0 34542155 G G A G G G G G G G G G G G G G G G G G
27 chr27_34552695 0 34552695 C C C C C C C C C C C C C C T T C C C C
27 chr27_34553984 0 34553984 C C T T T T C C T T T T T T T T T T C C
27 chr27_34566136 0 34566136 T T T T T T T T C C C C T T T T T T T T
27 chr27_34568053 0 34568053 T T T T T T T T A T A T T T T T T T T T
27 chr27_34568196 0 34568196 C C C C C C C C A C A C C C C C C C C C
27 chr27_34568814 0 34568814 C C C C C C C C C T C T C C C C C C C C
27 chr27_34576758 0 34576758 G G C G G G G G G G G G G G G G G G G G
27 chr27_34579042 0 34579042 C T C C C C C C C C C C C C C C C C T T
27 chr27_34580191 0 34580191 A A A A A A A A A A A A A G G G A A A A
27 chr27_34582052 0 34582052 T T T T T T T T T T T T T T T T A T T T
27 chr27_34592351 0 34592351 T T T T C C T T T T T T T T T T T T T T
27 chr27_34592384 0 34592384 C C T T C C C C C C C C C C C C C C C C
27 chr27_34596660 0 34596660 C C T T T T C C C C C C C C C C C C C C
27 chr27_34601007 0 34601007 C C C C C C C C C C C C C T C C C C C C
27 chr27_34605641 0 34605641 G G G G G G G G T T T T G G G G G G G G
27 chr27_34605685 0 34605685 T T C C C C C C C C C C C C C C C C C C
27 chr27_34609612 0 34609612 C C C C C C C C C C C C C C A C C C C C
27 chr27_34610823 0 34610823 A A A A A A A A G G G G A A A A A A A A
27 chr27_34615735 0 34615735 G G G G G G G G G G G G G G G G A A G G
27 chr27_34626327 0 34626327 C T C C C C T T C C C C C T C C C C T T
27 chr27_34629437 0 34629437 A A A A A A A A A A A A A A G G A A A A
27 chr27_34637116 0 34637116 G G G G G G G G G G G G G T G G G G G G
27 chr27_34640299 0 34640299 T T T T T T T T C C C C T T T T T T T T
27 chr27_34644954 0 34644954 T T T T G G T T T T T T T T T T T T T T
27 chr27_34647092 0 34647092 T T T T T T T T T T T T C T T T T T T T
27 chr27_34649508 0 34649508 C C C C C C C C C C C C C C C C A A C C
27 chr27_34650094 0 34650094 T T T T T T T T C C C C T T T T T T T T
27 chr27_34652106 0 34652106 T T T T T T T T C C C C T T T T T T T T
27 chr27_34652361 0 34652361 A A A A A A A A A A T T A A A A A A A A
27 chr27_34657837 0 34657837 A A A A A A A A A A A A A G A A A A A A
27 chr27_34664626 0 34664626 C C G G G G G G G G G G G G G G G G C C
27 chr27_34666115 0 34666115 T T T T T T T T C C C C T T T T T T T T
27 chr27_34667133 0 34667133 A A A A A A A A T T T T A A A A A A A A
27 chr27_34667682 0 34667682 C C C C C C A A C C C C C C C C C C C C
27 chr27_34675754 0 34675754 T T T T T T C C T T T T T T T T T T T T
27 chr27_34679194 0 34679194 T T T T T T T T C C C C T T T T T T T T
27 chr27_34682882 0 34682882 C C C C C C C C C C C C C T C C C C C C
27 chr27_34683215 0 34683215 G T G G G G G G G G G G G G G G G G G G
27 chr27_34684285 0 34684285 G G G G G G G G C C C C C C C C C C G G
27 chr27_34684873 0 34684873 A A A G A A A A A A A A A G A A A A A A
27 chr27_34686206 0 34686206 A A A A A A A A A G A A A A A A A A A A
27 chr27_34686772 0 34686772 G G G G G G G G G G G G G G G G A A G G
27 chr27_34694475 0 34694475 T T T T T T T T G T T T T T T T T T T T
27 chr27_34694594 0 34694594 C C T T T T C C C C C C C C C C C C C C
27 chr27_34701179 0 34701179 T T T T C T T T T T T T T T T T T T T T
27 chr27_34703205 0 34703205 A G A A A A A A A A A A A A A A A A A A
27 chr27_34704329 0 34704329 G G G G G G A A G G G G G G G G G G G G
27 chr27_34705991 0 34705991 T T T T T T T T C C C C T T T T T T T T
27 chr27_34708629 0 34708629 G G G G G G G G G G G G C G G G G G G G
27 chr27_34743182 0 34743182 A A G G A A A A A A A A A A A A A A A A
27 chr27_34759296 0 34759296 G G G G G G G G G G G G G G G G A A G G
27 chr27_34779191 0 34779191 A C C C C C A A C C C C C C C C C C C C
27 chr27_34788158 0 34788158 G G G G G G G G A G G G G G G G G G G G
27 chr27_34788728 0 34788728 G G G G G G G G G G A G G G G G G G G G
27 chr27_34789346 0 34789346 T T T T T T T T C C C C T T T T T T T T
27 chr27_34789735 0 34789735 T T T T T T C C T T T T T T T T T T T T
27 chr27_34793092 0 34793092 G G G G G G G G C C C C G G G G G G G G
27 chr27_34794394 0 34794394 G G G G G G G G G G G G G G T T G G G G
27 chr27_34794665 0 34794665 G G G G G G G G G G G G C G G G G G G G
27 chr27_34797329 0 34797329 C C G G C G C C C C C C C C C C C C C C
27 chr27_34807048 0 34807048 A A A A A A A A A A A A A G A A A A A A
27 chr27_34810099 0 34810099 A A A A A A G G A A A A A A A A A A A A
27 chr27_34814726 0 34814726 T T T T T T T T G G G G T T T T T T T T
27 chr27_34814805 0 34814805 A G A A A A A A A A A A A A A A A A A A
27 chr27_34820631 0 34820631 A A A A A A A A C C C C A A A A A A A A
27 chr27_34823323 0 34823323 G G G G G G G G A A A G G G G G G G G G
27 chr27_34827281 0 34827281 G G G G G G G G G G C G G G G G G G G G
27 chr27_34835312 0 34835312 G G G G G G G G G G G T G G G G G G G G
27 chr27_34842224 0 34842224 T T T T T T T T T T T T A T T T T T T T
27 chr27_34847099 0 34847099 C C C C C C C C C C C C C C C C G G C C
27 chr27_34859623 0 34859623 C G G G G G G G G G G G G G G G G G G G
27 chr27_34859814 0 34859814 G G G G G G G G G G G G G G G G A A G G
27 chr27_34860154 0 34860154 G G G G G G G G G G G G G G G G G T G G
27 chr27_34862679 0 34862679 G G G G G G G G C C C C G G G G G G G G
27 chr27_34865582 0 34865582 A A A A A A A A A A A G A A A A A A A A
27 chr27_34871937 0 34871937 A A A A A A A A A G A A A A A A A A A A
27 chr27_34873285 0 34873285 C C C C C T C C C C C C C C C C C C C C
27 chr27_34874723 0 34874723 A C C C C C A A C C C C C C C C C C A A
27 chr27_34884487 0 34884487 A A A A A A A A A A A A G G A A A A A A
27 chr27_34890266 0 34890266 A A A A A A A A A C C C A A A A A A A A
27 chr27_34904173 0 34904173 A A A A A A A A A A A A A A A G A A A A
27 chr27_34906268 0 34906268 T T T T T T T T C C C C T T T T T T T T
27 chr27_34909062 0 34909062 A A A A A A A A A A A A A A A A A C A A
27 chr27_34909628 0 34909628 A A A A A A A A A A A A A G A A A A A A
27 chr27_34916876 0 34916876 G G G G G G G G G G G G A G G G G G G G
27 chr27_34918513 0 34918513 A A A A A A A A A A A A A G A A A A A A
27 chr27_34926753 0 34926753 T T T T T T T T T T T T T T T T G T T T
27 chr27_34933495 0 34933495 C T T T T T T T T T T T T T T T T T T T
27 chr27_34934403 0 34934403 T T A A A A T T A A A A A A A A A A T T
27 chr27_34936231 0 34936231 G G G G G G G G A A A A G G G G G G G G
27 chr27_34939568 0 34939568 C C C C C C C C T T T T C C C C C C C C
27 chr27_34940947 0 34940947 C C C T C C C C C C C C C C C C C C C C
27 chr27_34942334 0 34942334 G G C C C C G G C C C C C C C C C C G G
27 chr27_34942626 0 34942626 C C C T C C C C C C C C C C C C C C C C
27 chr27_34946768 0 34946768 C C T T T T C C T T T T T T T T T T C C
27 chr27_34947118 0 34947118 C C C C C C C C C G C G C C C C C C C C
27 chr27_34951267 0 34951267 G G G G G G G G G G G G G G G T G G G G
27 chr27_34953201 0 34953201 C C C T C C C C C C C C C C C C C C C C
27 chr27_34959350 0 34959350 G G G G G G G G A A A A G G G G G G G G
27 chr27_34964952 0 34964952 C C C C C C C C C C C C C T C C C C C C
27 chr27_34965950 0 34965950 T T T T T T T T C C C C T T T T T T T T
27 chr27_34968094 0 34968094 T T T T T T T T A A A A T T T T T T T T
27 chr27_34977567 0 34977567 T T T T T T T T C C C C T T T T T T T T
27 chr27_34979905 0 34979905 T T T T T T T T T T T T C C C C C C T T
27 chr27_34987100 0 34987100 T T T T T T T T A A A A T T T T T T T T
27 chr27_34989616 0 34989616 T T T T T T T T A A A A T T T T T T T T
27 chr27_34990051 0 34990051 C C C C C C C C C C C T C C C C C C C C
27 chr27_34991111 0 34991111 G G G G G G G G G G G G G G T T G G G G
27 chr27_34994419 0 34994419 G G A G G G G G G G G G G G G G G G G G
27 chr27_34999845 0 34999845 G G G G G G G G G G G G C G G G G G G G
27 chr27_35019017 0 35019017 T T T T T T T T T T C T T T T T T T T T
27 chr27_35022650 0 35022650 C C C C C C C C C C C C C C C C T T C C
27 chr27_35033626 0 35033626 T T T T C T T T T T T T T T T T T T T T
27 chr27_35037942 0 35037942 A A A A A A A A T T T T A A A A A A A A
27 chr27_35040823 0 35040823 A A A A A A A A G G G G A A A A A A A A
27 chr27_35043411 0 35043411 G G C C C C G G C C C C C C C C C C G G
27 chr27_35047986 0 35047986 C C C C C C C C C C C C C C C T C C C C
27 chr27_35049689 0 35049689 G G G G G G G G A G A G G G A G G G G G
27 chr27_35052491 0 35052491 A A A A G G A A A A A A A A A A A A A A
27 chr27_35053509 0 35053509 C C C C C C C C T T T T C C C C C C C C
27 chr27_35057553 0 35057553 C C C C C C C C C C T T C C C C C C C C
27 chr27_35064450 0 35064450 G G G G G G G G G G G G G G C C G G G G
27 chr27_35066107 0 35066107 G G G G G T G G G G G G G G G G G G G G
27 chr27_35072382 0 35072382 C C C C C C C C C C C C C T C C T T C C
27 chr27_35072496 0 35072496 G G G G G G G G A A A A G G G G G G G G
27 chr27_35077510 0 35077510 A A A A A A A A A A A G A A A A A A A A
27 chr27_35081394 0 35081394 A A A A A A A A G G G G A A A A A A A A
27 chr27_35088926 0 35088926 C C C C C C C C G G G G C C C C C C C C
27 chr27_35096506 0 35096506 C C C C C C T T C C C C C C C C C C C C
27 chr27_35103714 0 35103714 G G G G C G G G G G G G G G G G G G G G
27 chr27_35105950 0 35105950 A A A A A A A A A A A A A A A A A C A A
27 chr27_35106532 0 35106532 C C C C C C C C G G G G C C C C C C C C
27 chr27_35118625 0 35118625 A A A A A A A A A A A A A A A T A A A A
27 chr27_35119881 0 35119881 G G G G G G G T G G G G G G G G G G G G
27 chr27_35121872 0 35121872 G G G G G G G G G G G G G G G G A G G G
27 chr27_35125179 0 35125179 A A A A A G A A A A A A A A A A A A A A
27 chr27_35126277 0 35126277 C C C C C C C C C C C C C T C C C C C C
27 chr27_35127805 0 35127805 A A A A A A A A A A A A A A G G A A A A
27 chr27_35128269 0 35128269 A A A A A C A A A A A A A A A A A A A A
27 chr27_35128566 0 35128566 A A A G A G A A A A A A A A A A A A A A
27 chr27_35133692 0 35133692 C C C C C C C C C T C C C C C C C C C C
27 chr27_35134700 0 35134700 T T C C C C T T T T T T T T C C T T T T
27 chr27_35141739 0 35141739 T T T T T T T T C C C C T T T T T T T T
27 chr27_35144267 0 35144267 G G G G G G G G T T T T G G G G G G G G
27 chr27_35150195 0 35150195 G G G G G G G G G G G G G G G G A A G G
27 chr27_35153356 0 35153356 A A A A A A A A G G G G A A A A A A A A
27 chr27_35153719 0 35153719 C T C C C C T T T T T T T T T T T T T T
27 chr27_35154107 0 35154107 G G G G G G G G A A A A G G G G G G G G
27 chr27_35154457 0 35154457 A A A A A A A A T T T T A A A A A A A A
27 chr27_35161242 0 35161242 C C C C C C C C A C C C C C C C C C C C
27 chr27_35161807 0 35161807 T T T T T T T T T T T T T T T T G G T T
27 chr27_35161962 0 35161962 A A A A A A A A G G G G A A A A A A A A
27 chr27_35166141 0 35166141 T T T T T T T T T T T T C T T T T T T T
27 chr27_35170705 0 35170705 T T T T T T G T T T T T T T T T T T T T
27 chr27_35178564 0 35178564 A A A A A A G G A A A A A A A A A A A A
27 chr27_35185468 0 35185468 A A A A A A A A G G G G A A A A A A A A
27 chr27_35185822 0 35185822 A A G G G G A A A A A A A A A A A A A A
27 chr27_35186998 0 35186998 A C A A A A A A A A A A A A A A A A C C
27 chr27_35188692 0 35188692 G G G G G G G G A A A A G G G G G G G G
27 chr27_35193008 0 35193008 A A A A A A A A A A A A G G A A A A A A
27 chr27_35198003 0 35198003 A A A A A A A A A A A A A G A A A A A A
27 chr27_35198578 0 35198578 G G A A A A G G A A A A G G G G G G G G
27 chr27_35203044 0 35203044 G G G G G G G G G G G G C G G G G G G G
27 chr27_35204400 0 35204400 G G A A A A G G A A A A A A A A A A G G
27 chr27_35206297 0 35206297 A A A A A A A A A A A A A G A A A A A A
27 chr27_35209746 0 35209746 A A A A A A A A A A A A A A A A C C A A
27 chr27_35210128 0 35210128 C C C C C C C C G G G G C C C C C C C C
27 chr27_35212007 0 35212007 A G G G G G G G G G G G G G G G G G G G
27 chr27_35219420 0 35219420 T T C C C C T T C C C C C C C C C C T T
27 chr27_35220220 0 35220220 C C C C C C C C C C C C C C C C T T C C
27 chr27_35220340 0 35220340 G G G G G G G G G G G G G G G G A A G G
27 chr27_35225356 0 35225356 T T T T T T T T C C C C T T T T T T T T
27 chr27_35229107 0 35229107 G G G G G G G G A A A A G G G G G G G G
27 chr27_35230282 0 35230282 T T T T T T T T C C C T T T T T T T T T
27 chr27_35232437 0 35232437 G G A A A A G G A A A A A A A A A A G G
27 chr27_35240019 0 35240019 G G G G G G G G G G A G G G G G G G G G
27 chr27_35240214 0 35240214 G G G G G G G G A A A A G G G G G G G G
27 chr27_35242009 0 35242009 A A A A A A A A G G A G A A A A A A A A
27 chr27_35259760 0 35259760 G G G G G G G G G G G G G G A G G G G G
27 chr27_35261127 0 35261127 G G A G G G G G G G G G G G G G G G G G
27 chr27_35284735 0 35284735 C C C C C C C C C C C T C C C C C C C C
27 chr27_35284822 0 35284822 C C C C C C C C C C C C C C C C A C C C
27 chr27_35290540 0 35290540 G G G G G G G G G G G G G G T T G G G G
27 chr27_35293588 0 35293588 A A A C A A A A A A A A A A A A A A A A
27 chr27_35305753 0 35305753 T T C T T T T T T T T T T T T T T T T T
27 chr27_35308048 0 35308048 A A A A A A A A G G G G A A A A A A A A
27 chr27_35309155 0 35309155 C C C C C C C C C C C C C T C C C C C C
27 chr27_35309464 0 35309464 G G G G G G G G G G G G A G G G G G G G
27 chr27_35320561 0 35320561 A A A A A A A A A A A A A A G G A A A A
27 chr27_35330519 0 35330519 C C C C C C C C T T T T C C C C C C C C
27 chr27_35354227 0 35354227 C C C C C C C C C C C C C C C C C T C C
27 chr27_35359676 0 35359676 G G G G G G G G C C C C G G G G G G G G
27 chr27_35368451 0 35368451 G G G G G G G G G G G G A G A A G G G G
27 chr27_35369339 0 35369339 C C C C C C C C C C C C C T C C C C C C
27 chr27_35374232 0 35374232 G G A G G G G G G G G G G G G G G G G G
27 chr27_35376265 0 35376265 C C C C C C C C T T T T C C C C C C C C
27 chr27_35378758 0 35378758 C C C C C C C C C T C T C C C C C C C C
27 chr27_35379613 0 35379613 A A A A A A A A A A A A A A A A G G A A
27 chr27_35386356 0 35386356 A A A A A A A A A A A A A G A A A A A A
27 chr27_35388475 0 35388475 A A A A A A A A A G A G A A A A A A A A
27 chr27_35395367 0 35395367 A A A A A A A A A A A A A T A A A A A A
27 chr27_35401567 0 35401567 T T T T T T T T T T T T T T T T G G T T
27 chr27_35410228 0 35410228 A A A A A A A A A A A A G G G G G G A A
27 chr27_35414650 0 35414650 C C C C C C C C G G G G C C C C C C C C
27 chr27_35419007 0 35419007 T T T T T T T T T T T T C T T T T T T T
27 chr27_35422217 0 35422217 T T T T T T T T T T T T T T T T C C T T
27 chr27_35425979 0 35425979 A G A A A A A A A A A A A A A A A A A A
27 chr27_35427375 0 35427375 G G A A G G G G G G G G G G G G G G G G
27 chr27_35427956 0 35427956 A A A A A A A A A A A A A C A A A A A A
27 chr27_35429173 0 35429173 C C T T C C C C C C C C C C C C C C C C
27 chr27_35436861 0 35436861 A A A A A A A A G G G G A A A A A A A A
27 chr27_35449674 0 35449674 T T T T T T T T C C C C T T T T T T T T
27 chr27_35450814 0 35450814 G G G G G G G G A G A A G G G G G G G G
27 chr27_35455132 0 35455132 A A A A A A A A A A A A C C A A A A A A
27 chr27_35461587 0 35461587 G G G G G G G G G G G G G G G G A G G G
27 chr27_35479983 0 35479983 G G G G G G G G C C C C G G G G G G G G
27 chr27_35481648 0 35481648 G G G G G G G G A A A A G G G G G G G G
27 chr27_35484002 0 35484002 T T T T C T T T T T T T T T T T T T T T
27 chr27_35485420 0 35485420 G G G G G G G G C G C G G G G G G G G G
27 chr27_35488036 0 35488036 A A A A A A A A G G G G A A A A A A A A
27 chr27_35492977 0 35492977 G G G G C G C C C C C C G G G G G G G G
27 chr27_35494175 0 35494175 G G A G G G G G G G G G G G G G G G G G
27 chr27_35494839 0 35494839 T T T T C T T T T T T T T T T T T T T T
27 chr27_35520984 0 35520984 C T C C C C C C C C C C C C C C C C T T
27 chr27_35524210 0 35524210 A T A A A A A A A A A A A A A A A A A A
27 chr27_35525380 0 35525380 A A G G A G A A A A A A A A A A A A A A
27 chr27_35529841 0 35529841 T T T T T T G G T T T T T T T T T T T T
27 chr27_35532932 0 35532932 C C C C C C C C C C C T C C C C C C C C
27 chr27_35533890 0 35533890 G G A A A G G G G G G G G G G G G G G G
27 chr27_35536396 0 35536396 A A G G A A A A A A A A A A A A A A A A
27 chr27_35536463 0 35536463 T T T T T T T T G G G T T T T T T T T T
27 chr27_35537104 0 35537104 G G G G G G G G G G A G G G G G G G G G
27 chr27_35538385 0 35538385 A A A A A A A A A A A A A C A A A A A A
27 chr27_35539188 0 35539188 T T G G G T T T T T T T T T T T T T T T
27 chr27_35539329 0 35539329 G G G G G G G G G G G G G G C G G G G G
27 chr27_35540310 0 35540310 A A A A A A A A A A A A A A G G A A A A
27 chr27_35547279 0 35547279 C C T T C C C C T T T T C T C C C C C C
27 chr27_35548576 0 35548576 G G G G G G G G G G G G G T G G G G G G
27 chr27_35550019 0 35550019 C C C G C C C C C C C C C C C C C C C C
27 chr27_35552024 0 35552024 T T T T A T T T T T T T T T T T T T T T
27 chr27_35554804 0 35554804 T T T T C T T T C C C C T T T T C C T T
27 chr27_35560675 0 35560675 C C T T C T C C C C C C C C C C C C C C
27 chr27_35561100 0 35561100 T T G G G G T T T T T T T T T T T T T T
27 chr27_35563677 0 35563677 G G G G G G G G G G G G G T G G G G G G
27 chr27_35564458 0 35564458 T T T T T T T T T T T T T T T T C C T T
27 chr27_35565080 0 35565080 G G G G G G G G G G G G G G A A G G G G
27 chr27_35582267 0 35582267 A C A A A A A A A A A A A A A A A A A A
27 chr27_35582396 0 35582396 A A A A A A A A G G G G A A A A A A A A
27 chr27_35590021 0 35590021 G G G G G G G G G G C C G G G G G G G G
27 chr27_35596842 0 35596842 A A G G G G G G G G G G G G G G G G G G
27 chr27_35604356 0 35604356 A G A A A A A A A A A A A A A A A A A A
27 chr27_35617810 0 35617810 C T C C C C T T C C C C C C C C C C C C
27 chr27_35625712 0 35625712 C C C C C C C C T T T T T T T T T T C C
27 chr27_35629600 0 35629600 G G G G A G G G G G G G G G G G G G G G
27 chr27_35631017 0 35631017 A A A A A A A A T T T T A A A A A A A A
27 chr27_35632786 0 35632786 T T T T T T T T T T T T T T G T T T T T
27 chr27_35652281 0 35652281 G G G G C C G G G G G G G G G G G G G G
27 chr27_35653103 0 35653103 G G G G G G G G A G G G G G G G G G G G
27 chr27_35655223 0 35655223 A A A A A A A A C C C C A A A A A A A A
27 chr27_35664318 0 35664318 G G G G G G A A G G G G G G G G G G G G
27 chr27_35669388 0 35669388 C C C C C C C C C T C C C C C C C C T T
27 chr27_35697155 0 35697155 G G G G G G C G G G G G G G G G G G G G
27 chr27_35697947 0 35697947 T T T T G T T T T T T T T T T T T T T T
27 chr27_35699346 0 35699346 G G G G A G G G G G G G G G G G G G G G
27 chr27_35699911 0 35699911 T T T T T T T T C C C C T T T T T T T T
27 chr27_35713833 0 35713833 G G C C G G G G G G G G G G G G G G G G
27 chr27_35720508 0 35720508 A A G G G G G G G G G G G G G G G G G G
27 chr27_35723174 0 35723174 G G G G G T G G G G G G G G G G G G G G
27 chr27_35737019 0 35737019 G G G G G G G G A A A A G G G G G G G G
27 chr27_35738914 0 35738914 C C C C C C C C C C C C C C C T C C C C
27 chr27_35743664 0 35743664 G G G G G G G G G T G T G G G G G G G G
27 chr27_35744224 0 35744224 T T T T T T T T T T T T T T T T C C T T
27 chr27_35748778 0 35748778 A A G G G G A G G G G G G G G G G G A A
27 chr27_35751496 0 35751496 A A A A A A A A A T A A A A A A A A A A
27 chr27_35752576 0 35752576 G G C C C C G G G G G G G G G G G G G G
27 chr27_35757420 0 35757420 G G G G G G G G A G G G G G G G G G G G
27 chr27_35759218 0 35759218 A A A A A A A A A A A A A A A A A G A A
27 chr27_35762786 0 35762786 A A A A A A G G A A A A A A A A A A A A
27 chr27_35764937 0 35764937 A A A A A A A A T T T T A A A A A A A A
27 chr27_35774278 0 35774278 C C T T T T C C T T T T T T T T T T C C
27 chr27_35774779 0 35774779 G G G G G G G G G G G G G G A A G G G G
27 chr27_35776456 0 35776456 C C C C C C C C C C C C C C C C C T C C
27 chr27_35777428 0 35777428 A A A A A A A A A A A A A G A A A A A A
27 chr27_35777959 0 35777959 G G G G G G G G G G G G G G G G A A G G
27 chr27_35781284 0 35781284 C T C C C C C C C C C C C C C C C C T T
27 chr27_35785423 0 35785423 G G G G G G G G A G G G G G G G G G G G
27 chr27_35786182 0 35786182 A A A A A A A A G G G G A A A A A A A A
27 chr27_35795432 0 35795432 G G G G G G G G A A A A G G G G G G G G
27 chr27_35797244 0 35797244 C C C C C C C C T T T T C C C C C C C C
27 chr27_35798638 0 35798638 G G G G C G G G G G G G G G G G G G G G
27 chr27_35799237 0 35799237 G G G G G G G G A A A A G G G G G G G G
27 chr27_35810615 0 35810615 A A A A A A A A A A A A C C C C C C A A
27 chr27_35815754 0 35815754 G G G G G G G G A A A A G G G G G G G G
27 chr27_35816752 0 35816752 A A A A A T A A A A A A A A A A A A A A
27 chr27_35826980 0 35826980 C C C C C G C C C C C C C C C C C C C C
27 chr27_35831810 0 35831810 A G G G G G G G G G G G G G G G G G G G
27 chr27_35842484 0 35842484 A A C C A A A A A A A A A A A A A A A A
27 chr27_35857488 0 35857488 C C C C C C C C T T T T C C C C C C C C
27 chr27_35858531 0 35858531 C C C C C C C C T T T T C C C C C C C C
27 chr27_35861681 0 35861681 A A T T T T A A A A A A A A A A A A A A
27 chr27_35867009 0 35867009 G G G G G G G G G G G G G G G T G G G G
27 chr27_35874300 0 35874300 C C C C C T C C C C C C C C C C C C C C
27 chr27_35881752 0 35881752 T T C C C C C T C C C C C C C C C C T T
27 chr27_35885980 0 35885980 G G G G G G G G A G A G G G G G G G G G
27 chr27_35886755 0 35886755 G G G G G G G G G G G G G G A A G G G G
27 chr27_35886794 0 35886794 C C C C C C C C C C C C C C A C C C C C
27 chr27_35901858 0 35901858 G G G G G G G G G G G G A G G G G G G G
27 chr27_35906471 0 35906471 C C C C C T C C C C C C C C C C C C C C
27 chr27_35906713 0 35906713 G G G G G G G G G G G G G G A G G G G G
27 chr27_35918322 0 35918322 C C C C C C C C T T T T C C C C C C C C
27 chr27_35923755 0 35923755 C C T T T T C C C C C C C C C C C C C C
27 chr27_35929172 0 35929172 C C A A A C C C C C C C C C C C C C C C
27 chr27_35935244 0 35935244 T T T T T T T T C C C C T T T T T T T T
27 chr27_35936056 0 35936056 A A A A A G A A A A A A A A A A A A A A
27 chr27_35936363 0 35936363 C C C C C C C C T T T T C C C C C C C C
27 chr27_35940713 0 35940713 A A A A A A A A G G G G A A A A A A A A
27 chr27_35960014 0 35960014 C C C C C T C C C C C C C C C C C C C C
27 chr27_35960663 0 35960663 A A A A A G A A G G G G A A A A A G A A
27 chr27_35974515 0 35974515 T T T T T T T T T T T T T T T T C C T T
27 chr27_35977256 0 35977256 A A A G A A A A A A A A A A A A A A A A
27 chr27_35983791 0 35983791 G G G G G G G G G G G G G G C G G G G G
27 chr27_35984548 0 35984548 G G G G G G G G G G G G A A A A A A G G
27 chr27_35990623 0 35990623 C C C C C C C C C C C C C C C C C T C C
27 chr27_35992153 0 35992153 A A A A A A A A A G A A A A A A A A A A
27 chr27_36001385 0 36001385 A A G G G G A A A A A A A A A A A A A A
27 chr27_36003254 0 36003254 G G G G G G G G G G G G A G G G G G G G
27 chr27_36011475 0 36011475 G G A G A A G G G G G G G G G G G G G G
27 chr27_36013744 0 36013744 A A A A A A A A A A A A A A A C A A A A
27 chr27_36014345 0 36014345 A A A A A A A A A A A G A A A A A A A A
27 chr27_36014631 0 36014631 G G G G G G G G A A A A G G G G G G G G
27 chr27_36020818 0 36020818 A A A A G G A A A A A A A A A A A A A A
27 chr27_36021201 0 36021201 T T T T T T T T C C C C T T T T T T T T
27 chr27_36029269 0 36029269 A A A A A A A A A A A A A A A A G G A A
27 chr27_36045954 0 36045954 G G G G G G G G G G A G G G G G G G G G
27 chr27_36046922 0 36046922 G G G G G G G G G G G G G G A A G G G G
27 chr27_36048687 0 36048687 T T C T T T T T T T T T T T T T T T T T
27 chr27_36060053 0 36060053 C C C T C C C C C C C C C C C C C C C C
27 chr27_36061460 0 36061460 G G G G G G G G A A A A G G G G G G G G
27 chr27_36067646 0 36067646 T T T T A A T T T T T T T T T T T T T T
27 chr27_36070179 0 36070179 A A G G G G A A G G G G A A A A A A A A
27 chr27_36070201 0 36070201 T T T T T T T T T T T T G T T T T T T T
27 chr27_36077684 0 36077684 A A A A A A A A A A A A A A G G A A A A
27 chr27_36100129 0 36100129 G G G G G G G G G G G G G G G G A A A A
27 chr27_36100676 0 36100676 G G G G G G G G C C C C G G G G G G G G
27 chr27_36112108 0 36112108 C G C C C C C C C C C C C C C C C C C C
27 chr27_36114030 0 36114030 G G G G G G G G G G G G A G G G G G G G
27 chr27_36117802 0 36117802 A A A A A A A A A A A A A G A A A A A A
27 chr27_36120196 0 36120196 G G G G G G G G G G G G A G G G G G G G
27 chr27_36120364 0 36120364 A G A A A A A A A A A A A A A A A A A A
27 chr27_36133950 0 36133950 C C C C C C C C C C C C C C C C C T C C
27 chr27_36142577 0 36142577 A A A A A A A A A A A A A A C C A C A A
27 chr27_36144714 0 36144714 A A C C A A A A A A A A A A A A A A A A
27 chr27_36144927 0 36144927 C C C C C C C C G G G G C C C C C C C C
27 chr27_36146224 0 36146224 C C C C C C C C C T C C C C C C C C C C
27 chr27_36147892 0 36147892 A A A A A A A A G G G G A A A A A A A A
27 chr27_36149064 0 36149064 A A A G A A A A A A A A A A A A A A A A
27 chr27_36154854 0 36154854 G G G G G G G G G G G G G G G T G G G G
27 chr27_36156119 0 36156119 G G G G G G G G A A A A G G G G G G G G
27 chr27_36160178 0 36160178 A A A A A A A A A A A A A A A A A G A A
27 chr27_36164140 0 36164140 G G G G G G G G A A A A G G G G G G G G
27 chr27_36164468 0 36164468 T T T T T T T T C C C C T T T T T T T T
27 chr27_36172968 0 36172968 G G G G G G G G A A A A G G G G G G G G
27 chr27_36177056 0 36177056 A A A A A A A A A A A A A A G G A A A A
27 chr27_36178348 0 36178348 C C C T T T C C T T T T C C C C C C C C
27 chr27_36191200 0 36191200 G G G G G G G G G G A G G G G G G G G G
27 chr27_36193001 0 36193001 C T T T T T T T T T T T T T T T T T T T
27 chr27_36194908 0 36194908 T T T T T T T T T T C T T T T T T T T T
27 chr27_36201756 0 36201756 G G A A A A A A G G G G G G G G G G G G
27 chr27_36204919 0 36204919 G G C G G G G G G G G G G G G G G G G G
27 chr27_36208002 0 36208002 C C C C C C C C A A A A C C C C C C C C
27 chr27_36209886 0 36209886 G G G G G G G G G G G G G G G G A G G G
27 chr27_36212932 0 36212932 T T C T C C T T T T T T T T T T T T T T
27 chr27_36215198 0 36215198 G G G G G G G G G G G G G G G G A G G G
27 chr27_36215682 0 36215682 A A A A A A A A A A A A A A T T A A A A
27 chr27_36220010 0 36220010 A A A A A A A A A G A G A A A A A A A A
27 chr27_36223702 0 36223702 G G G G G G G G A A A A G G G G G G G G
27 chr27_36223730 0 36223730 C C C T C C C C C C C C C C C C C C C C
27 chr27_36227776 0 36227776 G G G G G G C C G G G G G G G G G G G G
27 chr27_36236381 0 36236381 T T T T T T T T T T T T G T T T T T T T
27 chr27_36242553 0 36242553 A A G G G G A A G G G G G G G G G G G G
27 chr27_36243462 0 36243462 C G G G G G G G G G G G G G G G G G C C
27 chr27_36263497 0 36263497 G G G G G G G G G G G G C G G G G G G G
27 chr27_36267514 0 36267514 G G G G A A G G G G G G G G G G G G G G
27 chr27_36269269 0 36269269 G G G G T T G G G G G G G G G G G G G G
27 chr27_36270006 0 36270006 A A A A A A A A A C A A A A A A A A A A
27 chr27_36274368 0 36274368 T T T T T T T T C C C C T T T T T T T T
27 chr27_36277312 0 36277312 A A A A A A A A A A A A G G A A A A A A
27 chr27_36280624 0 36280624 G G G G A A G G G G G G G G G G G G G G
27 chr27_36286863 0 36286863 G G G G G G G G A A A A G G G G G G G G
27 chr27_36291394 0 36291394 A A A G A A A A A A A A A A A A A A A A
27 chr27_36297914 0 36297914 T T C T T T T T T T T T T T T T T T T T
27 chr27_36299907 0 36299907 T T T T G G T T T T T T T T T T T T T T
27 chr27_36301489 0 36301489 C C C C C C C C T T T T C C C C C C C C
27 chr27_36309774 0 36309774 G G G G G G G G G G G G A G G G G G G G
27 chr27_36327181 0 36327181 G G C C C C C C C C C C C C C C C C G G
27 chr27_36339604 0 36339604 A A A C A A A A A A A A A A A A A A A A
27 chr27_36342630 0 36342630 C C C C C C C C C T C C C C C C C C C C
27 chr27_36342667 0 36342667 G G C C C C G G G G G G G G G G G G G G
27 chr27_36346263 0 36346263 G G A G G G G G G G G G G G G G G G G G
27 chr27_36358223 0 36358223 T T T T T T T T T T C T T T T T T T T T
27 chr27_36362889 0 36362889 C C C C C C C C T T T T C C C C C C C C
27 chr27_36363013 0 36363013 C C C C C C C C A C C C C C C C C C C C
27 chr27_36371429 0 36371429 T T C C C C T T C C C C C C C C C C C C
27 chr27_36376120 0 36376120 G G G G G G G G C C C C G G G G G G G G
27 chr27_36378992 0 36378992 G G G G G G G G T T T T G G G G G G G G
27 chr27_36379602 0 36379602 A A A A A A A A G G G G A A A A A A A A
27 chr27_36381553 0 36381553 T T T T T T T T T T T T C T T T T T T T
27 chr27_36383343 0 36383343 A A A A G G A A A A A A A A A A A A A A
27 chr27_36388534 0 36388534 A A G G A A A A A A A A A A A A A A A A
27 chr27_36397140 0 36397140 C C C C C C C C T T T T C C C C C C C C
27 chr27_36413006 0 36413006 G G G G G G G G G T G G G G G G G G G G
27 chr27_36413157 0 36413157 G G G G G G G G G G A G G G G G G G G G
27 chr27_36421529 0 36421529 A A A A A A A A A A A A A A A A G G A A
27 chr27_36430944 0 36430944 T T T T T T T T T T T T C T T T T T T T
27 chr27_36432764 0 36432764 A T T T T T T T T T T T T T T T T T A A
27 chr27_36439208 0 36439208 A A A A A A A A A A A A A A A A A G A A
27 chr27_36443086 0 36443086 T T T T T T T T T T T T G G T T T T T T
27 chr27_36448572 0 36448572 G G G G A A G G G G G G G G G G G G G G
27 chr27_36450057 0 36450057 G G G G G G G G G G G G C G G G G G G G
27 chr27_36450382 0 36450382 C C C C C C C C T T T T C C C C C C C C
27 chr27_36450804 0 36450804 G G G G G G G G G G G G G G A G G G G G
27 chr27_36454863 0 36454863 T T T T T T T T T T T T C C T T T T T T
27 chr27_36456479 0 36456479 T T C C C C T T T T T T C C C C C C T T
27 chr27_36456684 0 36456684 G G G G G G G G A A A A G G G G G G G G
27 chr27_36460655 0 36460655 T T T T T T T T T T T T T T T T C C T T
27 chr27_36469009 0 36469009 G G G G G G G G G G G G G G A G G G G G
27 chr27_36469728 0 36469728 T T T T T T C T T T T T T T T T T T T T
27 chr27_36472210 0 36472210 A A A A A A A A A A A A A A A G A A A A
27 chr27_36473396 0 36473396 A A G G A A A A A A A A A A A A A A A A
27 chr27_36492934 0 36492934 C T C C C C C C C C C C C C T T C C C C
27 chr27_36498754 0 36498754 G G G G G G G G T T G T G G G G G G G G
27 chr27_36506600 0 36506600 T T G G G G T T T T T T T T T T T T T T
27 chr27_36508173 0 36508173 G G G G G G G G G G G G G G C G G G G G
27 chr27_36520546 0 36520546 C C C C C C C C C C C C C C T T C C C C
27 chr27_36538553 0 36538553 A A A A A A A A A A A A A T A A A A A A
27 chr27_36539347 0 36539347 C C C C C C C C C C C C A C C C C C C C
27 chr27_36541623 0 36541623 C C C C C C C C C C C C C C C G C C C C
27 chr27_36542088 0 36542088 A A A A A A A A A G A G A A A A A A A A
27 chr27_36543217 0 36543217 C C C C C C C C C C C C C C C G C C C C
27 chr27_36553369 0 36553369 G G A A G G G G G G G G G G G G G G G G
27 chr27_36557119 0 36557119 T T T T T T T T T T T T C T T T T T T T
27 chr27_36560325 0 36560325 C C C C C C C C T T T T C C C C C C C C
27 chr27_36561810 0 36561810 C C C T C C C C C C C C C C C T C C C C
27 chr27_36562109 0 36562109 T T T T T T C T T T T T T T T T T T T T
27 chr27_36564503 0 36564503 G G G G G G G G T T T T G G G G G G G G
27 chr27_36564858 0 36564858 C C G G G G C C C C C C C C C C C C C C
27 chr27_36568820 0 36568820 G G G G G G G G G G G G C G G G G G G G
27 chr27_36584455 0 36584455 G G G G G G G G C C C C G G G G G G G G
27 chr27_36587170 0 36587170 T T T T T T T T C C C C T T T T T T T T
27 chr27_36593854 0 36593854 G G G G G G T T G G G G G G G G G G G G
27 chr27_36594951 0 36594951 T T T T T T T T C C C C T T T T T T T T
27 chr27_36601738 0 36601738 T T C C C C C C C C C C C C C C C C T T
27 chr27_36607526 0 36607526 T T T T T T T T C C C C T T T T T T T T
27 chr27_36611553 0 36611553 A A A A A A A A G G G G A A A A A A A A
27 chr27_36613118 0 36613118 G G G G G G G G A A A A G G G G G G G G
27 chr27_36624759 0 36624759 C C T T T T C C T T T T T T T T T T C C
27 chr27_36631488 0 36631488 G G G T G G G G G G G G G G G G G G G G
27 chr27_36642564 0 36642564 T T T T T T T T A A A A T T T T T T T T
27 chr27_36644391 0 36644391 C C C C C C C C C C C C C C C C T T C C
27 chr27_36644976 0 36644976 T T C C C C T T C C C C T T T T T T T T
27 chr27_36648914 0 36648914 C C C C C C T T C C C C C C C C C C C C
27 chr27_36650350 0 36650350 G G G G G G G G A A A A G G G G G G G G
27 chr27_36656734 0 36656734 G G G G G G G G A A A A G G G G G G G G
27 chr27_36660087 0 36660087 C C C C C C C C C C C T C C C C C C C C
27 chr27_36660258 0 36660258 T T A T T T T T T T T T T T T T T T T T
27 chr27_36662948 0 36662948 G G A G G G G G G G G G A G G G G G G G
27 chr27_36666769 0 36666769 T T T T T T T T T T T T C T T T C C T T
27 chr27_36668073 0 36668073 A A A A A A A A A A A A A G A A A A A A
27 chr27_36669776 0 36669776 C C C C C C C C C C C C A C C C C C C C
27 chr27_36672520 0 36672520 A A A A A A A A A A A A A G A A A A A A
27 chr27_36677587 0 36677587 C C C C C C C C C T C T C C C C C C C C
27 chr27_36678713 0 36678713 G G G T G G G G G G G G G G G G G G G G
27 chr27_36685010 0 36685010 A A A A A A A A A A A A A A A A A T A A
27 chr27_36689869 0 36689869 C C A A A A C C C C C C C C C C C C C C
27 chr27_36691244 0 36691244 T T T T T T T T C C C C T T T T T T T T
27 chr27_36706299 0 36706299 T T T T T T T T C T T T T T T T T T T T
27 chr27_36707342 0 36707342 G G G G G G G G G G G G C G G G G G G G
27 chr27_36708484 0 36708484 G G G G G G G G A A A A G G G G G G G G
27 chr27_36708810 0 36708810 G G G G G G G G A A A A G G G G G G G G
27 chr27_36711862 0 36711862 C T C C C C C C C C C C C C C C C C C C
27 chr27_36711887 0 36711887 C C C C C C C C C C C C C C C T C C C C
27 chr27_36720849 0 36720849 C C C C C C C C T T T T C C C C C C C C
27 chr27_36724306 0 36724306 C C C C C C C C C T C C C C C C C C C C
27 chr27_36729121 0 36729121 T T T T T T T T T T T T T T T T G T T T
27 chr27_36729690 0 36729690 T T T T T T T T C T T T T T T T T T T T
27 chr27_36733073 0 36733073 C C C C C C C C C C C C C C C C T T C C
27 chr27_36741735 0 36741735 C C C C C C C C C C C C C T C C C C C C
27 chr27_36745515 0 36745515 C C C C C C C C C C C C A A A A A A C C
27 chr27_36748359 0 36748359 A A A A G G A A A A A A A A A A A A A A
27 chr27_36748588 0 36748588 T T T T C C T T T T T T T T T T T T T T
27 chr27_36749357 0 36749357 G G C C G G G G G G G G G G G G G G G G
27 chr27_36751927 0 36751927 G G A A G G G G G G G G G G G G G G G G
27 chr27_36752852 0 36752852 G G G G C C G G G G G G G G G G G G G G
27 chr27_36754296 0 36754296 C C T T C C C C C C C C C C C C C C C C
27 chr27_36754690 0 36754690 T T T T T T T T C C C T T T T T T T T T
27 chr27_36756112 0 36756112 G G A A G G G G G G G G G G G G G G G G
27 chr27_36758079 0 36758079 C C C C C C C C C C C C C C C T C C C C
27 chr27_36763939 0 36763939 G G G G G G G G T T T T G G G G G G G G
27 chr27_36764194 0 36764194 A A A A A A A A G G G G A A A A A A A A
27 chr27_36765880 0 36765880 T T T T T T T T T T T T T T T T C C T T
27 chr27_36765928 0 36765928 C C T T C C C C C C C C C C C C C C C C
27 chr27_36771179 0 36771179 C C C C C C C C T T T T C C C C C C C C
27 chr27_36776784 0 36776784 C C C C C C C C T T T T C C C C C C C C
27 chr27_36790890 0 36790890 T T T T T T T T T T T T T T C T T T T T
27 chr27_36796952 0 36796952 G G G G G G G G G G G G A G G G G G G G
27 chr27_36797567 0 36797567 A A A G A A A A A A A A A A A A A A A A
27 chr27_36806789 0 36806789 T T T T T T T T C C C C T T T T T T T T
27 chr27_36807394 0 36807394 C C C C C C C C T T T T C C C C C C C C
27 chr27_36810034 0 36810034 G G G G G G G G C G C G G G G G G G G G
27 chr27_36810545 0 36810545 C C C T T T C C C C C C C C C C C C C C
27 chr27_36814626 0 36814626 C C C T C C C C C C C C C C C C C C C C
27 chr27_36817982 0 36817982 C C C C C C C C G G G G C C C C C C C C
27 chr27_36818554 0 36818554 G G A A A A A G A A A A A A A A A A G G
27 chr27_36821402 0 36821402 C C C C C C C C G G G G C C C C C C C C
27 chr27_36826387 0 36826387 C C C T C C C C C C C C C C C C C C C C
27 chr27_36827816 0 36827816 T T T T T T T T T T T T G T T T T T T T
27 chr27_36830834 0 36830834 G G G G G G G G A A A A G G G G G G G G
27 chr27_36831986 0 36831986 G G G G G G G G G G A G G G G G G G G G
27 chr27_36838482 0 36838482 G G G G G G G G A A A A G G G G G G G G
27 chr27_36854486 0 36854486 T T T T T T T T C C C C T T T T T T T T
27 chr27_36854966 0 36854966 C C C C C C A C C C C C C C C C C C C C
27 chr27_36860651 0 36860651 C C C C A A C C C C C C C C C C C C C C
27 chr27_36862928 0 36862928 A A A A T T A T T T T T T T T T T T T T
27 chr27_36865427 0 36865427 C C C C G G C C C C C C C C C C C C C C
27 chr27_36866168 0 36866168 C C T T C C C C C C C C C C C C C C C C
27 chr27_36888742 0 36888742 C C C C C C C C C C C C C T C C C C C C
27 chr27_36900416 0 36900416 C C C T C C C C C C C C C C C C C C C C
27 chr27_36909652 0 36909652 A A A A A A A A G G G G A A A A A A A A
27 chr27_36915871 0 36915871 A A A G A A A A A A A A A A A A A A A A
27 chr27_36925631 0 36925631 C C C C C C C C G G G G C C C C C C C C
27 chr27_36939577 0 36939577 G G G G G G G G C C C C G G G G G G G G
27 chr27_36948701 0 36948701 G G G G G G G G G G G G A G G G G G G G
27 chr27_36949481 0 36949481 T T T T T T T T A T T T T T T T T T T T
27 chr27_36951823 0 36951823 A A G G G G A A A G G G G G G G G G A A
27 chr27_36953528 0 36953528 A A A A A A A A A T A A A A A A A A A A
27 chr27_36963943 0 36963943 G G G G G G G G G G G G T T G G G G G G
27 chr27_36968913 0 36968913 G G G G G G G G A A A G G G G G G G G G
27 chr27_36977341 0 36977341 A A A A A A A A A A A A A A A A A C A A
27 chr27_36978172 0 36978172 C T T T T T T T T T T T T T T T T T T T
27 chr27_36995941 0 36995941 A A G G G G A A A A A A A A A A A A A A
27 chr27_36997368 0 36997368 A A A A A A A A A A A A A T A A A A A A
27 chr27_37001111 0 37001111 G G A A A A G G A A A A A A A A A A G G
27 chr27_37005030 0 37005030 C C C T C C C C C C C C C C C C C C C C
27 chr27_37007974 0 37007974 T T T T T T T T G G G G T T T T T T T T
27 chr27_37009566 0 37009566 A A A A A A A A G G G G A A A A A A A A
27 chr27_37013344 0 37013344 A A G G G G A A G G G G G G G G G G A A
27 chr27_37015678 0 37015678 A A A A A A A A G G G G A A A A A A A A
27 chr27_37020569 0 37020569 G G T T T T T T T T T T T T T T T T G G
27 chr27_37029488 0 37029488 C C C C C C C C T T T T C C C C C C C C
27 chr27_37039263 0 37039263 A A A A A A A A A A A A A G A A A A A A
27 chr27_37039902 0 37039902 A A A A A A A A G G G G A A A A A A A A
27 chr27_37049529 0 37049529 T T T T T T T T T T T T T T T T A A T T
27 chr27_37050608 0 37050608 C C C C C C C C C C C C C T C C C C C C
27 chr27_37051327 0 37051327 A A A A G G A A A A A A A A A A A A A A
27 chr27_37053192 0 37053192 G G G G G G G G A A A A G G G G G G G G
27 chr27_37057856 0 37057856 C C C C C C C C G G G G C C C C C C C C
27 chr27_37058073 0 37058073 G G G G G G G G T T T T G G G G G G G G
27 chr27_37059847 0 37059847 G G A A A A G G G G G G G G G G G G G G
27 chr27_37064530 0 37064530 G G A A A A G G G G G G G G G G G G G G
27 chr27_37065964 0 37065964 A A A A A A A A A A A G A A A A A A A A
27 chr27_37073838 0 37073838 C C C C C C T T C C C C C C C C C C C C
27 chr27_37078817 0 37078817 G G G G G G G G G G G G A G G G G G G G
27 chr27_37079437 0 37079437 A A A A A A A A A A A A A A A G A A A A
27 chr27_37079895 0 37079895 A A G G G G A A A G A G G G G G G G A A
27 chr27_37080017 0 37080017 G G G G G G G G G G G G A G G G G G G G
27 chr27_37082475 0 37082475 A A A A A A A A A A A A A G A A A A A A
27 chr27_37088661 0 37088661 A A A A A A A A A A A A A A A A G G A A
27 chr27_37093181 0 37093181 T T T T T T T T T T T T C T T T T T T T
27 chr27_37101646 0 37101646 A A A A A A A A A A A A A A A A C C A A
27 chr27_37124431 0 37124431 G G G G G G G G G G A G G G G G G G G G
27 chr27_37124488 0 37124488 A A A A A A A A A C A A A A A A A A A A
27 chr27_37125733 0 37125733 C C C C C C C C C C C T C C C C C C C C
27 chr27_37128275 0 37128275 C C C T C C C C T T T T C C C C C C C C
27 chr27_37137878 0 37137878 C C C C C C C C C C C C C C T T C C C C
27 chr27_37138378 0 37138378 C C C C C C C C T T T T C C C C C C C C
27 chr27_37145786 0 37145786 C C C C C C C T C C C C C C C C C C C C
27 chr27_37146032 0 37146032 G G A A A A G G A A A A A A A A A A G G
27 chr27_37148823 0 37148823 C C C C T T C C C C C C C C C C C C C C
27 chr27_37151073 0 37151073 G G G G G G G G G G G G G G A G G G G G
27 chr27_37165623 0 37165623 T T T T T T T T T T T T T T T T C C T T
27 chr27_37169557 0 37169557 T T T T T T T T T T T T C C T T T T T T
27 chr27_37173170 0 37173170 A A A A A A A A G G G G A A A A A A A A
27 chr27_37205962 0 37205962 C C C C C C C C T T T T C C C C C C C C
27 chr27_37206002 0 37206002 A A A A A A A A A A A A A A A G A A A A
27 chr27_37210417 0 37210417 G G G G G G G G A A A G G G G G G G G G
27 chr27_37219790 0 37219790 C C C C C C C C C C C C C T C C C C C C
27 chr27_37221943 0 37221943 G G G G G G G G G G G G A G G G G G G G
27 chr27_37222871 0 37222871 A A A A A A A A A A A A A C A A A A A A
27 chr27_37231688 0 37231688 C C C C C C C C G G G G C C C C C C C C
27 chr27_37232228 0 37232228 A A G G A A A A A A A A A A A A A A A A
27 chr27_37232678 0 37232678 A A A A A A A A A A A A A G A A A A A A
27 chr27_37237001 0 37237001 G G G G G G G G A G G G G G G G G G G G
27 chr27_37239379 0 37239379 G G G G G G G G G G G G A A G G A G G G
27 chr27_37244668 0 37244668 A A T T T T A A T T T T T T T T T T A A
27 chr27_37245297 0 37245297 T T T T C T T T T T T T T T T T T T T T
27 chr27_37246075 0 37246075 G G G G G G A G G G G G G G G G G G G G
27 chr27_37248625 0 37248625 A A A A A G A A A A A A A A A A A A A A
27 chr27_37258159 0 37258159 C C C C C C C C T T T T T T T T T T C C
27 chr27_37259451 0 37259451 G G G G G G G G G G G G C C C C G G G G
27 chr27_37262051 0 37262051 T T T T T T T T T T T T G T T T T T T T
27 chr27_37262464 0 37262464 A A A A A A A A C C C C C C C C C C A A
27 chr27_37270908 0 37270908 T T T T T T T T T T T T T T T T G T T T
27 chr27_37272310 0 37272310 C C C C C C C C C C C C C C C T C C C C
27 chr27_37275389 0 37275389 T T T T T T T T A T T T T T T T T T T T
27 chr27_37275750 0 37275750 A A A A A A A A G G G G A A A A A A A A
27 chr27_37279853 0 37279853 A A A A A A A A C C C C A A A A A A A A
27 chr27_37280655 0 37280655 A A A A A A A A G G G G A A A A A A A A
27 chr27_37282661 0 37282661 C C C C C C C C C C C T C C C C C C C C
27 chr27_37290458 0 37290458 C C C C C C T T C C C C C C C C C C C C
27 chr27_37296097 0 37296097 G G G G G G G G G G G G G G A G G G G G
27 chr27_37300594 0 37300594 T T T T T T T T T T T T C T C C C C T T
27 chr27_37301610 0 37301610 C C C C C C C C C G C C C C C C C C C C
27 chr27_37306335 0 37306335 A A A A A T A A A A A A A A A A A A A A
27 chr27_37310206 0 37310206 C C C C C C C C C C C C C C T T C C C C
27 chr27_37315062 0 37315062 A A A A A C A A A A A A A A A A A A A A
27 chr27_37316939 0 37316939 A A A A A A A A A A A G A A A A A A A A
27 chr27_37318960 0 37318960 G G G G G G G G G G G G G G G G A A G G
27 chr27_37320798 0 37320798 C C C C C C C C C C C C C C T T C C C C
27 chr27_37324625 0 37324625 G G G G G G G G G G G G G G G G A A G G
27 chr27_37327419 0 37327419 G G C C C C C C C C C C C C C C C C G G
27 chr27_37331465 0 37331465 T T C C C T T T T T T T T T T T T T T T
27 chr27_37333895 0 37333895 C C T T C C C C C C C C C C C C C C C C
27 chr27_37342107 0 37342107 A A A A A A A A A A A A A G A A A A A A
27 chr27_37347120 0 37347120 C C C C C T C C C C C C C C C C C C C C
27 chr27_37347298 0 37347298 G G G G G G G G G G A G G G G G G G G G
27 chr27_37350552 0 37350552 C C C C C C C C C C C C T T C C C C C C
27 chr27_37364951 0 37364951 T T T T T T T T C C C C T T T T T T T T
27 chr27_37373749 0 37373749 C C C C C C C C C C C C C T C C C C C C
27 chr27_37374013 0 37374013 C C C C C C C C C C C C C C C C T T C C
27 chr27_37377283 0 37377283 G G G G G G G G G T T T G G G G G G G G
27 chr27_37387967 0 37387967 T T T T C T T T T T T T T T T T T T T T
27 chr27_37390922 0 37390922 G G G G G G G G A G G G G G G G G G G G
27 chr27_37396009 0 37396009 C C C C C C C T C C C C C C C C C C C C
27 chr27_37397625 0 37397625 C C C C C C C C C C C C C C T T C C C C
27 chr27_37398046 0 37398046 G G G G G G G G G G G G C G C C C C G G
27 chr27_37399493 0 37399493 A A A A A A A A A A A A A G A A A A A A
27 chr27_37399567 0 37399567 C C C C C C C C T T C C C C C C C C C C
27 chr27_37401320 0 37401320 C C C C C C C C C C C C C C T T C C C C
27 chr27_37403432 0 37403432 G G G G G G G G G G A A G G G G A A G G
27 chr27_37414970 0 37414970 C C C T C C C C C C C C C C C C C C C C
27 chr27_37428456 0 37428456 A A A A A G A A A A A A A A A A A A A A
27 chr27_37435522 0 37435522 C C C C C C C C G G G G C C C C C C C C
27 chr27_37439141 0 37439141 G G G G G G G G A G G G G G G G G G G G
27 chr27_37442696 0 37442696 A A A A A A A A A A A A A T A A A A A A
27 chr27_37446708 0 37446708 G G G G G G G G G G G G A G G G G G G G
27 chr27_37447012 0 37447012 T T T T T T C T T T T T T T T T T T T T
27 chr27_37450446 0 37450446 G G G G G G G G A A A A G G G G G G G G
27 chr27_37452835 0 37452835 A A C C C C C C C C C C C C C C C C A A
27 chr27_37457141 0 37457141 T T T T T T T T T T T T C T T T T T T T
27 chr27_37460720 0 37460720 C C C C C C C C C T C C C C C C C C C C
27 chr27_37463664 0 37463664 A A A A A A A A G G G G A A A A A A A A
27 chr27_37466552 0 37466552 C C C C C T C C C C C C C C C C C C C C
27 chr27_37466741 0 37466741 G G G G A G G G G G G G G G G G G G G G
27 chr27_37467339 0 37467339 G G G G G G G G A A A A G G G G G G G G
27 chr27_37468802 0 37468802 C C C C C C C C C C C C C C T T C C C C
27 chr27_37472682 0 37472682 C T C C C C C C C C C C C C C C C C C C
27 chr27_37480496 0 37480496 A A A A A A A A A A A A A A A G A A A A
27 chr27_37480598 0 37480598 A G G G G G A G G G G G G G G G G G G G
27 chr27_37482171 0 37482171 C C C C C C C C C C C C C T C C C C C C
27 chr27_37487598 0 37487598 T T T T T T T T A A T T T T T T T T T T
27 chr27_37488652 0 37488652 T T T T T T T T G T G G T T T T T T T T
27 chr27_37491283 0 37491283 T T T T T T T T T T A T T T T T T T T T
27 chr27_37492197 0 37492197 G G G G G G G G G G G G G G A G G G G G
27 chr27_37500440 0 37500440 T T T T C T T T T T T T T T T T T T T T
27 chr27_37505926 0 37505926 T T T T T T T T C T T T T T T T T T T T
27 chr27_37510525 0 37510525 A G G G G G G G G G G G G G G G G G G G
27 chr27_37511365 0 37511365 T T T T T T T T C C C C T T T T T T T T
27 chr27_37517732 0 37517732 T T T T T T T T T T T T T T T T C C T T
27 chr27_37518133 0 37518133 C C C C C C C C C C C G C C C C C C C C
27 chr27_37521630 0 37521630 G G G G G T G G G G G G G G G G G G G G
27 chr27_37524523 0 37524523 G G G G G G G G G G G G G G A G G G G G
27 chr27_37535149 0 37535149 A A A A A A A A A A A A A A A A G G A A
27 chr27_37539865 0 37539865 C C C C C C C C C C C C T T C C C C C C
27 chr27_37541694 0 37541694 G G G G G G G G G G G G A G G G G G G G
27 chr27_37548908 0 37548908 T T G T T T T T T T T T T T T T T T T T
27 chr27_37555692 0 37555692 G G G G G G G G A A A A G G G G G G G G
27 chr27_37557640 0 37557640 A A A A A A A A A A A A A A G G A A A A
27 chr27_37559509 0 37559509 C C C C C C C C C C T T C C C C C C C C
27 chr27_37565423 0 37565423 C C C C C C C C C T C C C C C C C C C C
27 chr27_37570323 0 37570323 C C C C C C C C C T C C C C C C C C C C
27 chr27_37572236 0 37572236 G G G G G G A G G G G G G G G G G G A A
27 chr27_37578295 0 37578295 T T T T T T T T C C C C T T T T T T T T
27 chr27_37578325 0 37578325 T T T T T T T T C C C C T T T T T T T T
27 chr27_37579352 0 37579352 T T T T T T G T T T T T T T T T T T T T
27 chr27_37579823 0 37579823 C C T T C C C C C C C C C C C C C C C C
27 chr27_37584463 0 37584463 G G G G G G G G A A A A G G G G G G G G
27 chr27_37593155 0 37593155 G G G G G G G G T T T T G T G G G G G G
27 chr27_37601425 0 37601425 T T T T T T T T G T T T T T T T T T T T
27 chr27_37606640 0 37606640 G G A A G G G G G G G G G G G G G G G G
27 chr27_37608663 0 37608663 T T T T T T T T T T C T T T T T T T T T
27 chr27_37610231 0 37610231 A G G G G G G G G G G G G G G G G G G G
27 chr27_37610644 0 37610644 A A A A A A A A A A A A A A A A A C A A
27 chr27_37612992 0 37612992 G G G G G G G G A A A A G G G G G G G G
27 chr27_37616911 0 37616911 A A A A A A A A A A A A G G G G G G A A
27 chr27_37623230 0 37623230 T T T T C C T T T T T T T T T T T T T T
27 chr27_37642554 0 37642554 A A A A G G A A A A A A A A A A A A A A
27 chr27_37644659 0 37644659 G G A A G G G G A A A A G G G G G G G G
27 chr27_37645076 0 37645076 G G G G G G G G A A A A G G G G G G G G
27 chr27_37654541 0 37654541 C T T T T T C C T T T T T T T T T T C C
27 chr27_37656225 0 37656225 A A A A A A A A A G G G A A A A A A A A
27 chr27_37656746 0 37656746 C C C C C C C C C C C C C C C T C C C C
27 chr27_37657612 0 37657612 G G G G A A G G A G G G G G G G G G G G
27 chr27_37663988 0 37663988 C T C C C C C C C C C C C C C C C C C C
27 chr27_37664034 0 37664034 A A A A A A A A A A A G A A A A A A A A
27 chr27_37679001 0 37679001 T T C T C C T T T T T T T T T T T T T T
27 chr27_37684570 0 37684570 C C C C C G C C C C C C C C C C C C C C
27 chr27_37686722 0 37686722 C C C C C T C C C C C C C C C C C C C C
27 chr27_37687596 0 37687596 A T A A A A A T A A A A A A A A A A A A
27 chr27_37690210 0 37690210 G G G G A G G G G G G G A G G G G G G G
27 chr27_37691595 0 37691595 C C C C C C C G G G G G G G C C C C C C
27 chr27_37694891 0 37694891 C C C C C C C C C C C C C C T T C C C C
27 chr27_37695753 0 37695753 T T T T T T T T C T T T T T T T T T T T
27 chr27_37698843 0 37698843 C C C C C C C C A A A A C C C C C C C C
27 chr27_37703714 0 37703714 G G G G A G G G A A A A G G G G G G G G
27 chr27_37704555 0 37704555 T T C T T T T T T T T T T T T T T T T T
27 chr27_37705695 0 37705695 C C C T C T C C C C C C C C C C C C C C
27 chr27_37707228 0 37707228 A A A A A G A A A A A A A A A A A A A A
27 chr27_37713676 0 37713676 G T G G G G G G G G G G G G G G G G T T
27 chr27_37721777 0 37721777 G G G G T T G G G G G G G G G G G G G G
27 chr27_37729627 0 37729627 C C C C T T C C C C C C C C C C C C C C
27 chr27_37730934 0 37730934 T T T T T T T T C C C C T T T T T T T T
27 chr27_37731314 0 37731314 C C C C C C C C A A A A C C C C C C C C
27 chr27_37734771 0 37734771 A G G G G G G G G G G G G G G G G G A A
27 chr27_37735260 0 37735260 G G G G G G G G G G G G A G G G G G G G
27 chr27_37741714 0 37741714 C C T T T T C C C C C C T T T T T T C C
27 chr27_37744678 0 37744678 T T C C C C T T C C C C C C C C C C T T
27 chr27_37748389 0 37748389 G G T T G G G G G G G G G G G G G G G G
27 chr27_37750677 0 37750677 A A A A A G A A A A A A A A A A A A A A
27 chr27_37750999 0 37750999 A A A A A A A A G G G G A A A A A A A A
27 chr27_37761714 0 37761714 G G C C C C C C C C C C C C C C C C G G
27 chr27_37765663 0 37765663 G G G G G G G G A G G G G G G G G G G G
27 chr27_37773346 0 37773346 C C C C C C C C C C C C C C C C C T C C
27 chr27_37780848 0 37780848 A A A A A C A A A A A A A A A A A A A A
27 chr27_37785931 0 37785931 G G G G G G G G C C C C G G G G G G G G
27 chr27_37786626 0 37786626 A A A A A A A A A A A A A A G G A A A A
27 chr27_37790694 0 37790694 G G G G G G A G G G G G G G G G G G G G
27 chr27_37791831 0 37791831 G G A G G G G G G G G G G G G G G G G G
27 chr27_37795080 0 37795080 A A A A A A A A G G G G A A A A A A A A
27 chr27_37797764 0 37797764 C C C C C C C C A A A A C C C C C C C C
27 chr27_37799375 0 37799375 C C C C C C C C G G G G C C C C C C C C
27 chr27_37803787 0 37803787 G G G G G G G G A A A A G G G G G G G G
27 chr27_37808210 0 37808210 G G G G G G G G A A A A G G G G G G G G
27 chr27_37808388 0 37808388 A A A G A G A A A A A A A A A A A A A A
27 chr27_37813675 0 37813675 T T T T T T T T C C C C T T T T T T T T
27 chr27_37815659 0 37815659 T T T T T T T T C C C C T T T T T T T T
27 chr27_37830386 0 37830386 G G G G G G G G C C C C G G G G G G G G
27 chr27_37836245 0 37836245 C C C C C C C C C T C C C C C C C C C C
27 chr27_37837848 0 37837848 A A A A A A A A A A A A A A A A G G A A
27 chr27_37839254 0 37839254 G G G G G G G G G G G G G T G G G G G G
27 chr27_37854269 0 37854269 C C C C C C C C T T T T C C C C C C C C
27 chr27_37854492 0 37854492 A A A A A A A A A A A A A A A A A G A A
27 chr27_37859939 0 37859939 T T A T A T T T T T T T T T T T T T T T
27 chr27_37860672 0 37860672 G G G G G G G G T T T T G G G G G G G G
27 chr27_37861847 0 37861847 C C C C C T C C C C C C C C C C C C C C
27 chr27_37864266 0 37864266 C C C C C T C C C C C C C C C C C C C C
27 chr27_37874461 0 37874461 T T T T T T T T C C C C T T T T T T T T
27 chr27_37876227 0 37876227 A A A A A A A A G G G G A A A A A A A A
27 chr27_37876433 0 37876433 T T T T T T T T C C C C T T T T T T T T
27 chr27_37878553 0 37878553 A A G G A G A A A A A A A A A A A A A A
27 chr27_37887349 0 37887349 A A A A A A A A G G G G A A A A A A A A
27 chr27_37889595 0 37889595 G G G G G G G G A A A A G G G G G G G G
27 chr27_37889661 0 37889661 G G G G G G G G A A A A G G G G G G G G
27 chr27_37903137 0 37903137 C C C C C C C C C C C C C C C C T T C C
27 chr27_37910800 0 37910800 A A A A A A A A A A A A A A A A G G A A
27 chr27_37921570 0 37921570 T T C C T T T T T T T T T T T T T T T T
27 chr27_37927546 0 37927546 T T C C T T T T T T T T T T T T T T T T
27 chr27_37941977 0 37941977 T T T T T T T T T T T T C T T T T T T T
27 chr27_37946849 0 37946849 C C C T C C C C C C C C C C C C C C C C
27 chr27_37947422 0 37947422 C C C C C C C C C C C C C C G G C C C C
27 chr27_37951591 0 37951591 A A G G G G A A A A A A G G G G G G A A
27 chr27_37951793 0 37951793 G G G G G G G G G G G G G G G G A G G G
27 chr27_37952751 0 37952751 G G G G G G G G A A A A G G G G G G G G
27 chr27_37953286 0 37953286 G G G G G G G G G G G G C G G G G G G G
27 chr27_37954963 0 37954963 G G G G G G G G G G G G G G G G A A G G
27 chr27_37957445 0 37957445 C C C C C C C C T T T T C C C C C C C C
27 chr27_37965585 0 37965585 T T T T T T T T T T T T T T C C T T T T
27 chr27_37971419 0 37971419 T T T T T T T T T T T T T T T T C C T T
27 chr27_37977811 0 37977811 C C C C G G C G C C C C C C C C C C C C
27 chr27_37983030 0 37983030 C C C C C C C C C C C C C T C C C C C C
27 chr27_37988229 0 37988229 A A A A A A A A A A A A A G A A A A A A
27 chr27_37993956 0 37993956 A A G G A G A A A A A A G G G G G G A A
27 chr27_37994504 0 37994504 C T T T T T T T T T T T T T T T T T C C
27 chr27_37994573 0 37994573 C C C C C C C T C C C C C C C C C C C C
27 chr27_37995807 0 37995807 G G G G G G G G G G A G G G G G A A G G
27 chr27_37999919 0 37999919 T T T T T T T T C C C C T T T T T T T T
27 chr27_38000601 0 38000601 G G G G G G G G G G G G G G G G A G G G
27 chr27_38003278 0 38003278 A A A A A A A A G G G G A A A A A A A A
27 chr27_38003661 0 38003661 A A G G G G A A A A A A A A A A A A A A
27 chr27_38010200 0 38010200 G G G G G G G G G G G G G G G G A A G G
27 chr27_38012931 0 38012931 A A A A A A A A A A A A A A G G A A A A
27 chr27_38017536 0 38017536 C C C C C C C C C C C C C C C T C C C C
27 chr27_38018817 0 38018817 C C C T C C C C C C C C C C C C C C C C
27 chr27_38023609 0 38023609 C C C C C C C C C C C C C C A C C C C C
27 chr27_38023863 0 38023863 T T T T T T T T T T T T T T G T T T T T
27 chr27_38027218 0 38027218 C C C G C C C C C C C C C C C C C C C C
27 chr27_38028324 0 38028324 T T T T G T T T T T T T T T T T T T T T
27 chr27_38037665 0 38037665 C T C C C C C C C C C C C C C C C C C C
27 chr27_38037741 0 38037741 T T T T T T T T C C C C T T T T T T T T
27 chr27_38044828 0 38044828 C C C C C C C C C C C T C C C C C C C C
27 chr27_38045481 0 38045481 G G A G G G G G G G G G G G G G G G G G
27 chr27_38046882 0 38046882 C C C C C C C C C C C C C C C T C C C C
27 chr27_38047422 0 38047422 T T T T T T T T C C C C T T T T T T T T
27 chr27_38049837 0 38049837 C C C C C C T T C C C C C C C C C C C C
27 chr27_38050671 0 38050671 C C C C C C C C T T T T C C C C C C C C
27 chr27_38051162 0 38051162 G G G G A G G G G G G G G G G G G G G G
27 chr27_38052625 0 38052625 T T T T T T T T C C C C T T T T T T T T
27 chr27_38062239 0 38062239 A A A A A A A A A A A A A A A A A G A A
27 chr27_38066805 0 38066805 C C C C C C C C G G G G C C C C C C C C
27 chr27_38067576 0 38067576 C C C C C C C C T T T T C C C C C C C C
27 chr27_38074600 0 38074600 A A C C C C A A A A A A A A A A A A A A
27 chr27_38079870 0 38079870 G G G G G G G G G G G G A G G G G G G G
27 chr27_38090760 0 38090760 T T T T T T T T A A A A T T T T T T T T
27 chr27_38091197 0 38091197 C C C C C C C C G G G G C C C C C C C C
27 chr27_38091459 0 38091459 C C C T C C C C C C C C C C C C C C C C
27 chr27_38105943 0 38105943 C C C C C C C C C C C C C T C C C C C C
27 chr27_38108954 0 38108954 G G G G G G G G A G G G G G G G G G G G
27 chr27_38111712 0 38111712 G G G G G G G G G T G G G G G G G G G G
27 chr27_38112872 0 38112872 A A A A A A A A A C A A A A A A A A A A
27 chr27_38114836 0 38114836 T T T T T T T T C T C C T T T T T T T T
27 chr27_38116404 0 38116404 T T T T T T T T G T G T T T T T T T T T
27 chr27_38119341 0 38119341 T T T T T T T T G T T T T T T T T T T T
27 chr27_38132122 0 38132122 G G G G G G G G A G G G G G G G G G G G
27 chr27_38134426 0 38134426 A A G G G G A A A A A A A G A G G G A A
27 chr27_38152880 0 38152880 G G G G G G G G G G G G A G G G G G G G
27 chr27_38153516 0 38153516 T T T T C C T T T T T T T T T T T T T T
27 chr27_38156296 0 38156296 C C C C C C C C C C C G C C C C C C C C
27 chr27_38157947 0 38157947 T T T T T T T T C C C C T T T T T T T T
27 chr27_38159577 0 38159577 C C C C C C C C C C C C C C C C C T C C
27 chr27_38162535 0 38162535 C C C C C C C C C C C C C T C C C C C C
27 chr27_38166210 0 38166210 A A A A A A A A A A A A A C C C C C A A
27 chr27_38167261 0 38167261 T T T T T T T T T T T T C C T T T T T T
27 chr27_38175259 0 38175259 A G G G G G A A G G G G G G G G G G G G
27 chr27_38175616 0 38175616 G G G G G G G G G G G G G G A A G G G G
27 chr27_38176203 0 38176203 A A G G G G A A G G G G G G G G G G A A
27 chr27_38179998 0 38179998 A A A A A A A A A A A A A A A A G G A A
27 chr27_38184147 0 38184147 A A A A A A A A A A A A G G A A A A A A
27 chr27_38185793 0 38185793 C T C C C C C C C C C C T T C T C C C C
27 chr27_38189271 0 38189271 C C C C C C C C C C C C C C C T C C C C
27 chr27_38190214 0 38190214 G G G G G G G G G G A G G G G G G G G G
27 chr27_38195176 0 38195176 G G A A G G G G G G G G G G G G G G G G
27 chr27_38200028 0 38200028 G G G G G G G G A A A A G G G G G G G G
27 chr27_38206111 0 38206111 G G G G G G G G G G G G G G G G A A G G
27 chr27_38208898 0 38208898 G G G G G G G G G G G G G G G G A A G G
27 chr27_38211313 0 38211313 T T T T T T T T C C C C T T T T T T T T
27 chr27_38221628 0 38221628 T T T T T T T T C C C C T T T T T T T T
27 chr27_38222459 0 38222459 G G A A G G G G G G G G G G G G G G G G
27 chr27_38243216 0 38243216 T T T T T T T T T T A T T T T T T T T T
27 chr27_38245600 0 38245600 G G G G A G G G G G G G G G G G G G G G
27 chr27_38246171 0 38246171 G G G G C C G G G G G G G G G G G G G G
27 chr27_38246392 0 38246392 A A G G A A A A A A A A A A A A A A A A
27 chr27_38246686 0 38246686 A A G G A G A G A G G G G G G G G G A A
27 chr27_38249737 0 38249737 G G G G G G A A A A A A G G G G G G G G
27 chr27_38255443 0 38255443 C C C C C C C G C C C C C C C C C C C C
27 chr27_38268879 0 38268879 T T C C C C C C C C C C C C C C C C C C
27 chr27_38288713 0 38288713 C C C C C C C C C C C C C C C C C T C C
27 chr27_38295395 0 38295395 G G G G G G G G G G G G G G A G G G G G
27 chr27_38296927 0 38296927 G G G G G G G G G G G G A A G G G G G G
27 chr27_38298523 0 38298523 G G G G G G G G A A A A G G G G G G G G
27 chr27_38308822 0 38308822 C C C C C C C C T T T T C C C C C C C C
27 chr27_38313207 0 38313207 T T T T T T T T C C C C T T T T T T T T
27 chr27_38320065 0 38320065 T T G G G G T T T T T T T T T T T T T T
27 chr27_38323519 0 38323519 C C C C C C C C C C C C C C C T C C C C
27 chr27_38329000 0 38329000 A A A A A A A A G G A G A A A A A A A A
27 chr27_38330029 0 38330029 T T G G G G G T G G G G G G G G G G T T
27 chr27_38330882 0 38330882 G G G G G G G G G G G G G G G G A A G G
27 chr27_38340638 0 38340638 C C C C C C C C C C C C C C C C A A C C
27 chr27_38342527 0 38342527 G G G G C G G G G G G G G G G G G G G G
27 chr27_38343506 0 38343506 G G G G G G G T G G G G G G G G G G G G
27 chr27_38345730 0 38345730 G G G G G G G G A A A A G G G G G G G G
27 chr27_38347041 0 38347041 G G G G G G G G G G G G C G C C G G G G
27 chr27_38352143 0 38352143 A A A A A A A A G G G G A A A A A A A A
27 chr27_38352561 0 38352561 C C C C C C C C G G G G C C C C C C C C
27 chr27_38353343 0 38353343 C C C C C T C C C C C C C C C C C C C C
27 chr27_38357197 0 38357197 C C C C C C C C C C C C C G C C C C C C
27 chr27_38361318 0 38361318 G G G G G G G G G G G G G G G G A A G G
27 chr27_38365015 0 38365015 C C A A A A C C A A A A A A A A A A C C
27 chr27_38365768 0 38365768 T T C C C T T T T T T T T T T T T T T T
27 chr27_38372664 0 38372664 A A G G G G A A G G G G G G G G G G A A
27 chr27_38373034 0 38373034 T T T T G T T T T T T T T T T T T T T T
27 chr27_38381761 0 38381761 C C A C C C C C C C C C C C C C C C C C
27 chr27_38383485 0 38383485 C C C C C C C C C C C C C C C C A A C C
27 chr27_38385093 0 38385093 G G G G G G G G T T T T G G G G G G G G
27 chr27_38386971 0 38386971 G G A A A A G G A A A A A A A A A A G G
27 chr27_38390681 0 38390681 T T C C C C T T T T T T T T T T T T T T
27 chr27_38397438 0 38397438 C C C C C T C C C C C C C C C C T T C C
27 chr27_38400195 0 38400195 C C C C C C C C C C C C A C C C C C C C
27 chr27_38401489 0 38401489 G G A G G G G G A A A A G G G G G G G G
27 chr27_38410476 0 38410476 C C C C C C T T C C C C C C C C C C C C
27 chr27_38412069 0 38412069 T T T T T T T T T T T T T T T T C T T T
27 chr27_38416258 0 38416258 T T T T T T T T C C C T T T T T T T T T
27 chr27_38416950 0 38416950 C C C C C C C C T T T T C C C C C C C C
27 chr27_38417512 0 38417512 A A A A A A A A G G G G A A A A A A A A
27 chr27_38419630 0 38419630 T T T T T T T T A A A A T T T T T T T T
27 chr27_38420027 0 38420027 T T T T T T T T C C C C T T T T T T T T
27 chr27_38421029 0 38421029 T T T T T T T T T T T T G T T T T T T T
27 chr27_38423353 0 38423353 C C C C C C C C C T C T C C C C C C C C
27 chr27_38429501 0 38429501 A A A A A C A A A A A A A A A A A A A A
27 chr27_38430839 0 38430839 A A A A A A A A G G G G A A A A A A A A
27 chr27_38443387 0 38443387 A A A A A A A A A A A A A G A A A A A A
27 chr27_38451846 0 38451846 G G G G G G G G G G G G A G G G G G G G
27 chr27_38455342 0 38455342 C C C C C C C C T T T T C C C C C C C C
27 chr27_38459353 0 38459353 A A G G A A A A A A A A A A A A A A A A
27 chr27_38459838 0 38459838 G G G G G G G G A G G G G G G G G G G G
27 chr27_38462599 0 38462599 T T C C C C T T C C C C C C C C C C T T
27 chr27_38465332 0 38465332 G G G G G G G G G G G G G T G G G G G G
27 chr27_38472274 0 38472274 G G G G G G G G A A A A G G G G G G G G
27 chr27_38475840 0 38475840 C C C T C C C C C C C C C C C C C C C C
27 chr27_38477058 0 38477058 G G G G A G G G G G G G G G G G G G G G
27 chr27_38477327 0 38477327 C C C C C C C C C C C C C G C C C C C C
27 chr27_38478193 0 38478193 T T C C C C C C C C C C C C C C C C C C
27 chr27_38479630 0 38479630 G G A G A G G G G G G G G G G G G G G G
27 chr27_38485228 0 38485228 C C C C C C C C C C C C C C C C T T C C
27 chr27_38487197 0 38487197 G G G G G G G G A A A A G G G G G G G G
27 chr27_38489478 0 38489478 G G G G G G G G T T T T T T T T T T G G
27 chr27_38491371 0 38491371 C G C C C C C C C C C C C C C C C C C C
27 chr27_38493814 0 38493814 A A A G A A A A A A A A A A A A A A A A
27 chr27_38497862 0 38497862 G G G G G G G G G G G G C C C C C C G G
27 chr27_38506728 0 38506728 C C C C C C C C T T T T C C C C C C C C
27 chr27_38513904 0 38513904 C C C C C C C C T T T T C C C C C C C C
27 chr27_38517578 0 38517578 T T T T T T C C T T T T T T T T T T T T
27 chr27_38518412 0 38518412 C C C C C C C C C C C C C C C T C C C C
27 chr27_38530673 0 38530673 G G G G A A G G G G G G G G G G G G G G
27 chr27_38530908 0 38530908 C C C C C C C C G G G G C C C C C C C C
27 chr27_38531421 0 38531421 A A A A A A A A A A A A A G A A A A A A
27 chr27_38532386 0 38532386 T T T T C T T T T T T T T T T T T T T T
27 chr27_38537437 0 38537437 C C C C C C C C C T C T C C C C C C C C
27 chr27_38539637 0 38539637 C C C C C C C C T T T T C C C C C C C C
27 chr27_38540836 0 38540836 T T T T T T T T G G G G T T T T T T T T
27 chr27_38542871 0 38542871 C C C C T T C C T T T T T T T T T T C C
27 chr27_38546422 0 38546422 C C C C C C C C C C C T C C C C C C C C
27 chr27_38546647 0 38546647 T T C C C C T T C C C C T T T T T T T T
27 chr27_38548237 0 38548237 T T A A T T T T T T T T T T T T T T T T
27 chr27_38550916 0 38550916 C C C C C C C C C C C C C C C T C C C C
27 chr27_38551103 0 38551103 C C C C C C T T C C C C C C C C C C C C
27 chr27_38551439 0 38551439 G G G G A G G G G G G G G G G G G G G G
27 chr27_38552433 0 38552433 G G G G A G G G G G G G G G G G G G G G
27 chr27_38554171 0 38554171 T T T T T T T T A T T T T T T T T T T T
27 chr27_38555024 0 38555024 C C C C C C C C C C C C C C C C T T C C
27 chr27_38560699 0 38560699 A G A A A A A A A A A A A A A A A A A A
27 chr27_38563807 0 38563807 T T T T T T T T G G G G T T T T T T T T
27 chr27_38563950 0 38563950 A T A A A A A A A A A A A A A A A A A A
27 chr27_38565804 0 38565804 G G G G G G G G G G G G T T G G G G G G
27 chr27_38568202 0 38568202 C C C C C T C C C C C C C C C C C C C C
27 chr27_38571804 0 38571804 G G G G G G A A G G G G G G G G G G G G
27 chr27_38586800 0 38586800 A A A A A A A A G G G G A A A A A A A A
27 chr27_38593498 0 38593498 C C C C T T C C C C C C C C C C C C C C
27 chr27_38594233 0 38594233 A A A A A A A A G G G G A A A A A A A A
27 chr27_38596782 0 38596782 A A A A A A A A A A A A A G G G A A A A
27 chr27_38599303 0 38599303 T T T T T T T T C C C C T T T T T T T T
27 chr27_38599891 0 38599891 G G G G G G G G A A G G G G G G G G G G
27 chr27_38605200 0 38605200 A A A A A A A A A A A A A A A A G G A A
27 chr27_38607698 0 38607698 T T T T T T T T C C C C T T T T T T T T
27 chr27_38608031 0 38608031 C C C C C C C C C C C C C C C C A A C C
27 chr27_38609772 0 38609772 T T T T T T T T C C C T T T T T T T T T
27 chr27_38610889 0 38610889 T T C C C C T T C C C C C C C C C C T T
27 chr27_38615058 0 38615058 C C C C C C C C C G C C C C C C C C C C
27 chr27_38615780 0 38615780 G G G G G T G G G G G G G G G G G G G G
27 chr27_38619728 0 38619728 G G G G G G G G C G C G G G G G G G G G
27 chr27_38619824 0 38619824 T T T T T T T T C C C C T T T T T T T T
27 chr27_38623968 0 38623968 G G G G G G G G G G G G G G G G A A G G
27 chr27_38631264 0 38631264 C C C C C T C C C C C C C C C C C C C C
27 chr27_38635441 0 38635441 T T T T T T T T T T C C T T T T T T T T
27 chr27_38638717 0 38638717 G G G G G G G G G G G G G G G G A A G G
27 chr27_38640171 0 38640171 T T C C T T T T T T T T C C T T T T T T
27 chr27_38640535 0 38640535 G G G G G T G G G G G G G G G G G G G G
27 chr27_38643306 0 38643306 C C C C C C C C T T T T C C C C C C T T
27 chr27_38643342 0 38643342 G G A A G G G G G G G G G G G G G G G G
27 chr27_38646067 0 38646067 G G G G G G C G G G G G G G G G G G G G
27 chr27_38649257 0 38649257 G G G G A G G G G G G G G G G G G G G G
27 chr27_38651662 0 38651662 G G A A G G G G G G G G G G G G G G G G
27 chr27_38653114 0 38653114 C C C C C C C C C C C T C C C C C C C C
27 chr27_38655413 0 38655413 G G G G G G G G G G G G G G G G A A G G
27 chr27_38658677 0 38658677 G G G G G G G G G G A G G G G G G G G G
27 chr27_38663417 0 38663417 C C C C C C C C C C C C C G C C C C C C
27 chr27_38665069 0 38665069 C C C C C C C C C C C C C C G G C C C C
27 chr27_38667488 0 38667488 G G G G A G G G G G G G G G G G G G G G
27 chr27_38670877 0 38670877 G G G G G G G G G G G G G G G G C C G G
27 chr27_38681894 0 38681894 C C C C C C C C C C C C C C C C T T C C
27 chr27_38689286 0 38689286 C C C C C C C C C C C C C C C C C T C C
27 chr27_38692643 0 38692643 A A A A A A A A G G G G A A A A A A A A
27 chr27_38693301 0 38693301 A A G G G G A A A A A A A A A A A A A A
27 chr27_38693737 0 38693737 T T C C C C T T T T T T C C C C C C T T
27 chr27_38694177 0 38694177 G G A A G G G G G G G G G G G G G G G G
27 chr27_38694357 0 38694357 C C C C C C C C C C C C T T C C T T C C
27 chr27_38700423 0 38700423 G G G G G G G G A G G G G G G G G G G G
27 chr27_38704412 0 38704412 C C C C C C C C C T C C C C C C C C C C
27 chr27_38706817 0 38706817 C C C C C C C C T T T T C C C C C C C C
27 chr27_38708797 0 38708797 T T G G G G T T T T T T T T T T T T T T
27 chr27_38709412 0 38709412 C C C C C C C C C T C T C C C C C C C C
27 chr27_38709935 0 38709935 T T T T T T T T C T C T T T T T T T T T
27 chr27_38712564 0 38712564 C C C C C C C C C C C C T T C C C C C C
27 chr27_38714929 0 38714929 G G A G A G G G G G G G G G G G G G G G
27 chr27_38729942 0 38729942 C C G G G G C C G G G G G G G G G G C C
27 chr27_38739935 0 38739935 G G G G G G G G C C C C G G G G G G G G
27 chr27_38746494 0 38746494 T T T T T T T T C C C C T T T T T T T T
27 chr27_38747112 0 38747112 A A A A A A A A T T T T A A A A A A A A
27 chr27_38749166 0 38749166 C C C C C C C C G G G G C C C C C C C C
27 chr27_38763646 0 38763646 A A A A A A G G A A A A A A A A A A A A
27 chr27_38770541 0 38770541 T T T T T T T T T T T T G G T T T T T T
27 chr27_38771009 0 38771009 C C C C C C C C C C C C C C C C T T C C
27 chr27_38771729 0 38771729 G G G G G G G G G G G G G G G G A A G G
27 chr27_38778206 0 38778206 A A A A A G A A A A A A A A A A A A A A
27 chr27_38778823 0 38778823 G G G G A G G G G G G G G G G G G G G G
27 chr27_38779163 0 38779163 G G G G G G G G C C C C G G G G G G G G
27 chr27_38787895 0 38787895 G G G G G G G G A A A A G G G G G G G G
27 chr27_38787977 0 38787977 T T T T C T T T C C C C C C T T T T T T
27 chr27_38803389 0 38803389 C C C C C C C C C T C C C C C C T T C C
27 chr27_38807851 0 38807851 G G G G G G G G G G G G G G A A G G G G
27 chr27_38813287 0 38813287 C C C T C C C C C C C C C C C C C C C C
27 chr27_38813494 0 38813494 C C C C C C C C C C C T C C C C C C C C
27 chr27_38814420 0 38814420 T T T T T T T T C C C C T T T T T T T T
27 chr27_38816303 0 38816303 G G G T G T G G G G G G G G G G G G G G
27 chr27_38818118 0 38818118 T T C C C C T T C C C C T T T T T T T T
27 chr27_38824471 0 38824471 T T T T T T T T C C C C T T T T T T T T
27 chr27_38831774 0 38831774 T T T T T T C T T T T T T T T T T T T T
27 chr27_38831977 0 38831977 G G A A G G G G G G G G G G G G G G G G
27 chr27_38832722 0 38832722 C T C C C T C C C C C C C C C C C C C C
27 chr27_38838390 0 38838390 C C C C C C C C T T T T C C C C C C C C
27 chr27_38843685 0 38843685 C C C C C C C C T T T T C C C C C C T T
27 chr27_38847129 0 38847129 C C C C C G C C C C C C C C C C C C C C
27 chr27_38850044 0 38850044 C C C C C C C C C C C T C C C C C C C C
27 chr27_38852714 0 38852714 G G G G G G G G T T T T G G G G G G G G
27 chr27_38869017 0 38869017 C C C C C C C C C T C T C C C C C C C C
27 chr27_38870500 0 38870500 A A A A A A A A G G G G A A A A A A A A
27 chr27_38871420 0 38871420 T T T T T T T T T T T T T T G G T T T T
27 chr27_38874509 0 38874509 A A A A A G A A A A A A A A A A A A A A
27 chr27_38874533 0 38874533 G G G G G G G G G G G G G G A G G G G G
27 chr27_38876665 0 38876665 C C C C C C C C C C C C C C C C T T C C
27 chr27_38877012 0 38877012 A A A A A C A A A A A A A A A A A A A A
27 chr27_38878730 0 38878730 C C C C C C C C C C C C C C T T C C C C
27 chr27_38881243 0 38881243 G G G G G G G G A G G G G G G G G G G G
27 chr27_38886867 0 38886867 G G G G A A G G G G G G G G G G G G G G
27 chr27_38887776 0 38887776 A A A A A A A T A A A A A A A A A A A A
27 chr27_38889054 0 38889054 A A A A T T A A A A A A A A A A A A A A
27 chr27_38889966 0 38889966 C T C C C C C C C C C C C C C C C C C C
27 chr27_38891868 0 38891868 G G G G G G G G G G A G G G G G G G G G
27 chr27_38892454 0 38892454 G G G G A G G G G G G G G G G G G G G G
27 chr27_38894848 0 38894848 C C C C C C C C C T C T C C C C C C C C
27 chr27_38896029 0 38896029 C C C C C C C C C C C C C C C C T T C C
27 chr27_38900883 0 38900883 C C C C C T C C C C C C C C C C C C C C
27 chr27_38900972 0 38900972 G G G G G G G G A A A A G G G G G G G G
27 chr27_38904401 0 38904401 G G A A A A G G G G G G G G G G G G G G
27 chr27_38904742 0 38904742 G G G G G G G G A A A A G G A A G G G G
27 chr27_38910283 0 38910283 C C T T C T C C C C C C C C C C C C C C
27 chr27_38910724 0 38910724 T T T T T T T T T T T T T T C C T T T T
27 chr27_38913162 0 38913162 G G G G A G G G G G G G G G G G G G G G
27 chr27_38915897 0 38915897 G G G G G G C G G G G G G G G G G G G G
27 chr27_38917077 0 38917077 C C C C C T C C C C C C C C C C C C C C
27 chr27_38922106 0 38922106 A A A A A G A A A A A A A A A A A A A A
27 chr27_38925122 0 38925122 C C C C C C C T C C C C C C C C C C C C
27 chr27_38927283 0 38927283 G G G G G G G G G G G G A G G G G G G G
27 chr27_38928657 0 38928657 G G G G G G G G A A A A G G G G G G G G
27 chr27_38932638 0 38932638 G G G G G G G G G G G G T T G G G G G G
27 chr27_38933385 0 38933385 G G A A A G G G G G G G G G G G G G G G
27 chr27_38934053 0 38934053 G G G G G G C G G G G G G G G G G G G G
27 chr27_38935871 0 38935871 G G G G G G A G G G G G G G G G G G G G
27 chr27_38936401 0 38936401 G G G G G G G G A G A G G G G G G G G G
27 chr27_38946813 0 38946813 T T T T T T T T T T A T T T T T T T T T
27 chr27_38947194 0 38947194 T T T T T T T T C C C C T T T T T T T T
27 chr27_38950523 0 38950523 T T C T C C T T T T T T T T T T T T T T
27 chr27_38950868 0 38950868 G G G G G G G G A G A G G G G G G G G G
27 chr27_38952502 0 38952502 G G G G G G G G G G G G A G G G G G G G
27 chr27_38955040 0 38955040 A A A A A A A A A A A G A A A A A A A A
27 chr27_38960976 0 38960976 C C C C C C C C C C C C C T C C C C C C
27 chr27_38963257 0 38963257 C C C C C C C C C T C T C C C C C C C C
27 chr27_38964648 0 38964648 G G G G G G G G G G G G G G G G A G G G
27 chr27_38966738 0 38966738 G G A A G G G G G G G G G G G G G G G G
27 chr27_38975783 0 38975783 C C C C C C C C C C C C C C G G C C C C
27 chr27_38981914 0 38981914 G G G G G G G G A A A A G G G G A A G G
27 chr27_38983797 0 38983797 G G G G G G G G C C C C G G G G G G G G
27 chr27_38984421 0 38984421 C C C C C T C C C C C C C C C C C C C C
27 chr27_38996930 0 38996930 C C C C G G C C G G G G G G G G G G C C
27 chr27_38997948 0 38997948 A A A T T T A A T T T T T T T T T T A A
27 chr27_39002589 0 39002589 G G G G G T G G G G G G G G G G G G G G
27 chr27_39007291 0 39007291 T T T T T T T T C C C C T T T T T T T T
27 chr27_39011968 0 39011968 C C C C C G C C C C C C C C C C C C C C
27 chr27_39012652 0 39012652 G G G G A G G G G G G G G G G G G G G G
27 chr27_39024926 0 39024926 A A A A A A A G A A A A A A A A A A A A
27 chr27_39026016 0 39026016 C C C C C C C C C C C C C C C C C T C C
27 chr27_39029214 0 39029214 C C C C C T C C C C C C C C C C C C C C
27 chr27_39029969 0 39029969 C C T T C C C C C C C C C C C C C C C C
27 chr27_39039669 0 39039669 A A A A A A A A G G G G A A A A A A A A
27 chr27_39043483 0 39043483 C C C C C C C T C C C C C C C C C C C C
27 chr27_39045501 0 39045501 T T T T T T T T C C C C T T T T T T T T
27 chr27_39047364 0 39047364 G G G G G G G G T T T T G G G G G G G G
27 chr27_39048174 0 39048174 G G G G G G G G G G G G A G G G G G G G
27 chr27_39051295 0 39051295 G G G G G G G G A A A A G G G G G G G G
27 chr27_39053090 0 39053090 C C C C C C C C C C C C C T T T T T C C
27 chr27_39059354 0 39059354 C C C G C G C C C C C C C C C C C C C C
27 chr27_39059783 0 39059783 C C C C C C C C T T T T C C C C C C C C
27 chr27_39062006 0 39062006 C C C C A C C C C C C C C C C C C C C C
27 chr27_39062253 0 39062253 C C C C A C C C C C C C C C C C C C C C
27 chr27_39063843 0 39063843 C C C C C C C C G G G G C C C C C C C C
27 chr27_39065032 0 39065032 G G G G G G G G G G G G C G G G G G G G
27 chr27_39066316 0 39066316 T T T T C T T T T T T T T T T T T T T T
27 chr27_39066364 0 39066364 G G G G G G G G G G G G A A A A A A G G
27 chr27_39072481 0 39072481 G G G G G G A G G G G G G G G G G G G G
27 chr27_39072567 0 39072567 A A C C C C A C C C C C C C C C C C A A
27 chr27_39074136 0 39074136 T T T T T T C T T T T T T T T T T T T T
27 chr27_39075842 0 39075842 T T T T T T T T C T T T T T T T T T T T
27 chr27_39077335 0 39077335 A A A A A A A A G G G G A A A A A A A A
27 chr27_39078829 0 39078829 G G G G G G G G G G G G A G G G G G G G
27 chr27_39079430 0 39079430 G G G G G G G G G G G G A G G G G G G G
27 chr27_39080918 0 39080918 T T T T T T T T C T T T T T T T T T T T
27 chr27_39083034 0 39083034 G G G G A A G G G G G G G G G G G G G G
27 chr27_39086181 0 39086181 G G G G A A G G G G G G G G G G G G G G
27 chr27_39087657 0 39087657 C C C C C C C C G G G G C C C C C C C C
27 chr27_39094972 0 39094972 G G G G G G G G A G G G G G G G G G G G
27 chr27_39098681 0 39098681 C C C C C C C C C C C C C C A C C C C C
27 chr27_39100125 0 39100125 T T T T T T T T A A A A T T T T T T T T
27 chr27_39100390 0 39100390 G G G G G G G G G G G G G G G G C G G G
27 chr27_39101068 0 39101068 C C C C C C C C C C C C C C A C C C C C
27 chr27_39103303 0 39103303 A A G G G G A A G G G G G G G G G G A A
27 chr27_39117200 0 39117200 A A A A A A A A A A A A C C A A A A A A
27 chr27_39118241 0 39118241 G G G G G G A A G G G G G G G G A G G G
27 chr27_39121121 0 39121121 G G G G A G G G G G G G G G G G G G G G
27 chr27_39124639 0 39124639 C C C C C C C C C C A A C C C C C C C C
27 chr27_39130780 0 39130780 G G G G G G G G G G G G A G G G G G G G
27 chr27_39132674 0 39132674 G G G G G G G G G G G G G G G G A G G G
27 chr27_39135012 0 39135012 T T T T T T T T C C C C T T T T T T T T
27 chr27_39137974 0 39137974 C C C C C C C C T T C C C C C C C C C C
27 chr27_39140195 0 39140195 C C C C C C C C C C C C C C C C T T C C
27 chr27_39144118 0 39144118 C C C C C C C C C C C C C C T T C C C C
27 chr27_39146000 0 39146000 G G A A A A G G G G G G G G G G G G G G
27 chr27_39151034 0 39151034 A A A A A A A A A G A A A A A A A A A A
27 chr27_39155114 0 39155114 G G G G G G G G G G G G G G A A G G G G
27 chr27_39155557 0 39155557 G G G G G G G G G G G G G G A A G G G G
27 chr27_39157721 0 39157721 T T T T C T T T T T T T T T T T T T T T
27 chr27_39157844 0 39157844 C C C T C C C C C C C C C C C C C C C C
27 chr27_39158130 0 39158130 G G G G A G G G G G G G G G G G G G G G
27 chr27_39159894 0 39159894 C C C C C C C C C C C C C C C C A A C C
27 chr27_39160929 0 39160929 T T T T T T T T C C C C T T T T T T T T
27 chr27_39162809 0 39162809 A A A A A A A A A G A G A A A A A A A A
27 chr27_39167527 0 39167527 T T T T T T T T C T T T T T T T T T T T
27 chr27_39169883 0 39169883 G G G G G G G G G G G G C G G G G G G G
27 chr27_39186442 0 39186442 G G A A A A G G A A A A A A A A A A A A
27 chr27_39189403 0 39189403 G G G G G G G G C C C C G G G G G G G G
27 chr27_39189587 0 39189587 A A A A G G A A A A A A A A A A A A A A
27 chr27_39190128 0 39190128 C C C T C C C C C C C C C C C C C C C C
27 chr27_39190198 0 39190198 G G T T T T T T T T T T T T T T T T T T
27 chr27_39195999 0 39195999 A A A A A A A A A C C C A A A A A A A A
27 chr27_39199417 0 39199417 A A A A A G A A A A A A A A A A A A A A
27 chr27_39207355 0 39207355 G G A G G G G G G G G G G G G G G G G G
27 chr27_39209040 0 39209040 G G G G G G G G G G G G A A G G G G G G
27 chr27_39213222 0 39213222 A A A A A A A A G G G G A A A A A A A A
27 chr27_39213627 0 39213627 G G G G G G G G A A A A G G G G G G G G
27 chr27_39221565 0 39221565 G G G G G G A G G G G G G G G G G G G G
27 chr27_39229864 0 39229864 C C C C C C C C C C C C C T C C C C C C
27 chr27_39231014 0 39231014 A A A A A A A A G G G G A A A A A A A A
27 chr27_39231166 0 39231166 A A A A A A A A G G G G A A A A A A A A
27 chr27_39231997 0 39231997 G G A G G G G G G G G G G G G G G G G G
27 chr27_39234703 0 39234703 A A A A A A A A G G G G A A A A A A A A
27 chr27_39235003 0 39235003 C C G G C C C C C C C C C C C C C C C C
27 chr27_39235334 0 39235334 G G G G G G G G G G G G G G G G A A G G
27 chr27_39242258 0 39242258 G G A A G G G G G G G G G G G G G G G G
27 chr27_39243205 0 39243205 G G G G G G G G C C C C G G G G G G G G
27 chr27_39248718 0 39248718 C C C C C G C C C C C C C C C C C C C C
27 chr27_39249657 0 39249657 T T T T T T T T A A A A T T T T T T T T
27 chr27_39257985 0 39257985 T T T T T T T T C C C C T T T T T T T T
27 chr27_39261568 0 39261568 C C C C T T C C C C C C C C C C C C C C
27 chr27_39262888 0 39262888 A A A A A A A A A A A A A A A A A T A A
27 chr27_39265920 0 39265920 G G G G G G G G A A A A G G G G G G G G
27 chr27_39268246 0 39268246 A A A A A A A A T T T T A A A A A A A A
27 chr27_39268642 0 39268642 G G G G G G G G G G G G G G A A G G G G
27 chr27_39269360 0 39269360 A A A A A A A A A A A A G G G G A A A A
27 chr27_39269914 0 39269914 G G G G G G G G G G G G A A A A A A G G
27 chr27_39272737 0 39272737 T T T T T T T T C C C C T T T T T T T T
27 chr27_39273886 0 39273886 C C C C C T C C C C C C C C C C C C C C
27 chr27_39274650 0 39274650 C C C C C C C C C C C C C T C C C C C C
27 chr27_39275982 0 39275982 T T C T T T T T T T T T T T T T T T T T
27 chr27_39276091 0 39276091 C C C C C C C C T T T T C C C C C C C C
27 chr27_39283835 0 39283835 G G C C G G G G G G G G G G G G G G G G
27 chr27_39296149 0 39296149 G G G G G G G G A A A A G G G G G G G G
27 chr27_39304873 0 39304873 C C A A C C C C C C C C C C C C C C C C
27 chr27_39307872 0 39307872 G G G G G G G G G G A G G G G G G G G G
27 chr27_39307933 0 39307933 A A A A A A A A G G G G A A A A A A A A
27 chr27_39308185 0 39308185 C T C C C C C C C C C C C C C C C C C C
27 chr27_39310230 0 39310230 A A A A A A A A G G G G A A A A A A A A
27 chr27_39312833 0 39312833 C C C C C C T T C C C C C C C C C C C C
27 chr27_39317956 0 39317956 C G G G G G G G G G G G G G G G G G G G
27 chr27_39318722 0 39318722 C C C C C C C C C C C C C C C C T T C C
27 chr27_39321564 0 39321564 A A A A A A A A G G G G A A A A A A A A
27 chr27_39323560 0 39323560 T T T T T T C C T T T T T T T T T T T T
27 chr27_39324912 0 39324912 G G G G G G G G G G G G G G A G G G G G
27 chr27_39325051 0 39325051 C C C C C C C C G G G G C C C C C C C C
27 chr27_39326491 0 39326491 C C T T C C C C C C C C C C C C C C C C
27 chr27_39327476 0 39327476 A A A A A A A A A A A A A A A G A A A A
27 chr27_39330037 0 39330037 A A A A G G A A A A A A A A A A A A A A
27 chr27_39330472 0 39330472 C C C C C T C C C C C C C C C C C C C C
27 chr27_39334783 0 39334783 G G A G G G G G G G G G G G G G G G G G
27 chr27_39338415 0 39338415 C C C C C C C C T T T T C C C C C C C C
27 chr27_39341828 0 39341828 C C C C C C C C C C C C C G C C C C C C
27 chr27_39344094 0 39344094 G G G G G G G G G G A G G G G G G G G G
27 chr27_39344396 0 39344396 C C C C C C C C G G G G C C C C C C C C
27 chr27_39356546 0 39356546 A A A A A A A A G G G G A A A A A A A A
27 chr27_39358207 0 39358207 G G G G G G G G A A A A G G G G A A G G
27 chr27_39360578 0 39360578 G G G G A G G G G G G G A A A A A A G G
27 chr27_39376096 0 39376096 G G G G G G G G A A A A G G G G G G G G
27 chr27_39378354 0 39378354 A A A A A C A A A A A A A A A A A A A A
27 chr27_39384438 0 39384438 G G A G G G G G G G G G G G G G G G G G
27 chr27_39387704 0 39387704 C C C C C C C C C C C C C C C C A A C C
27 chr27_39406227 0 39406227 A A A A A A A A A A A A A A A A G G A A
27 chr27_39406245 0 39406245 G G A G A G G G G G G G G G G G G G G G
27 chr27_39407232 0 39407232 A A A A A G A A A A A A A A A A A A A A
27 chr27_39411442 0 39411442 C C C C C C C C G G C G C C C C C C C C
27 chr27_39412888 0 39412888 C C C C A C C C C C C C C C C C C C C C
27 chr27_39428434 0 39428434 G G G G G G G G A A A A G G G G G G G G
27 chr27_39437784 0 39437784 C C C C C C C C T T T T C C C C C C C C
27 chr27_39442626 0 39442626 C C C T C C C C C C C C C C C C C C C C
27 chr27_39444886 0 39444886 G G A G A G G G G G G G G G G G G G G G
27 chr27_39446242 0 39446242 G G G T G G G G G G G G G G G G G G G G
27 chr27_39447267 0 39447267 C C C T C T C C C C C C C C C C C C C C
27 chr27_39453411 0 39453411 C T C C C C C C C C C C C C C C C C C C
27 chr27_39458300 0 39458300 A G G G G G G G G G G G G G G G G G A A
27 chr27_39458474 0 39458474 C C C C C C C C C C C C C T C C C C C C
27 chr27_39462292 0 39462292 C C C C C C C C T T T T C C C C C C C C
27 chr27_39462885 0 39462885 G G A G A G A A G G G G A A A A A A G G
27 chr27_39463534 0 39463534 C C C C C C C C C C C C C C T T C C C C
27 chr27_39470476 0 39470476 C C T T T T T T T T T T T T T T T T C C
27 chr27_39475047 0 39475047 G G G G G G G G G G G G G G A G G G G G
27 chr27_39476757 0 39476757 C C C T C C C C C C C C C C C C C C C C
27 chr27_39476758 0 39476758 G G G G A G G G G G G G G G G G G G G G
27 chr27_39482240 0 39482240 C C C C C C C C C C C C C C T T C C C C
27 chr27_39487700 0 39487700 G G G G G G G G G G G G G G G T G G G G
27 chr27_39491458 0 39491458 C C C C C C C C C C C C T T C C C C C C
27 chr27_39493153 0 39493153 G G A G G G G G G G G G G G G G G G G G
27 chr27_39498187 0 39498187 A A A A A A A A G G G G A A A A A A A A
27 chr27_39499349 0 39499349 G G G G G G G G C C C C G G G G G G G G
27 chr27_39499832 0 39499832 T T T T T T T T T T T T T T T T C C T T
27 chr27_39500110 0 39500110 A A A A A A A A C C C C A A A A A A A A
27 chr27_39500717 0 39500717 C C C C C T C C C C C C C C C C C C C C
27 chr27_39501270 0 39501270 C C C T C C C C C C C C C C C C C C C C
27 chr27_39506623 0 39506623 C C C C C C C C C C C C C T C T T T C C
27 chr27_39511139 0 39511139 A A G G G G A A A A A A A A A A A A A A
27 chr27_39515664 0 39515664 G G G G G G G G G G G G C C G G G G G G
27 chr27_39527301 0 39527301 G G G G G G G G G G G G A G G G G G G G
27 chr27_39529929 0 39529929 G G G G G G G G G G C G G G G G G G G G
27 chr27_39530177 0 39530177 G G G G G G A G G G G G G G G G G G G G
27 chr27_39533701 0 39533701 G G G G G G G G G G G G G G A A G G G G
27 chr27_39534382 0 39534382 G G C C C C C C C C C C C C C C C C G G
27 chr27_39536956 0 39536956 A A A A A A A A G G A G A A A A A A A A
27 chr27_39539185 0 39539185 C C C C C C C C T T T T C C C C C C C C
27 chr27_39543552 0 39543552 G G G G A G G G G G G G G G G G G G G G
27 chr27_39544298 0 39544298 T T T T T T C T T T T T T T T T T T T T
27 chr27_39546609 0 39546609 A A A A A A A A A A A A A A A A G G A A
27 chr27_39546984 0 39546984 G G A A A A G G G G G G G G G G G G G G
27 chr27_39555524 0 39555524 C C C C C C C C C C C C C T C C C C C C
27 chr27_39556701 0 39556701 C C C C C C C C T T C T C C C C C C C C
27 chr27_39558767 0 39558767 A A G G G G G G G G G G G G G G G G A A
27 chr27_39561518 0 39561518 C C C C C C C C C C C T C C C C C C C C
27 chr27_39562991 0 39562991 G G G G G G G G G G G G A G G G G G G G
27 chr27_39568279 0 39568279 G G G G G G G G A A A A G G G G G G G G
27 chr27_39573419 0 39573419 A A A A A A A A G G G G A A A A A A A A
27 chr27_39574909 0 39574909 C C C C C C C C C C C C C C C C C T C C
27 chr27_39577757 0 39577757 G G G G G G G G A A A A G G G G G G G G
27 chr27_39578885 0 39578885 T T T T T T G T T T T T T T T T T T T T
27 chr27_39579160 0 39579160 G G G G G G G G G G G G G G C C G G G G
27 chr27_39583762 0 39583762 T T G G G G G G G G G G G G G G G G T T
27 chr27_39592831 0 39592831 T T C C C C C C C C C C C C C C C C T T
27 chr27_39598704 0 39598704 G G G G G G G G G G G G A G G G G G G G
27 chr27_39600531 0 39600531 A A G G G G A A G G G G G G G G G G A A
27 chr27_39607310 0 39607310 G G A G G G G G G G G G G G G G G G G G
27 chr27_39611779 0 39611779 G G G G A G G G G G G G G G G G G G G G
27 chr27_39611973 0 39611973 G G G G G G A G G G G G G G A A G G G G
27 chr27_39617621 0 39617621 C C C C C C C C A A A C C C C C C C C C
27 chr27_39620657 0 39620657 C C C C C C C C A C C C C C C C C C C C
27 chr27_39622810 0 39622810 G G G G G G A G G G G G G G G G G G G G
27 chr27_39624353 0 39624353 C C C C C C C C T T T T C C C C C C C C
27 chr27_39632587 0 39632587 G G G G G G G G G G G G A A A A G G G G
27 chr27_39635746 0 39635746 A A A G A G A A G G G G A A A A A A A A
27 chr27_39638745 0 39638745 A A A A A A A A A A A G A A A A A A A A
27 chr27_39639228 0 39639228 C C C C C C C C C C C C C T C C C C C C
27 chr27_39640309 0 39640309 G G G G G G G G G G G G G G G G A A G G
27 chr27_39644840 0 39644840 C C C C C C C C T T T T C C C C C C C C
27 chr27_39644992 0 39644992 G G G G G G A A G G G G G G G G G G A A
27 chr27_39646995 0 39646995 A A A A A A A A A A A G A A A A A A A A
27 chr27_39650851 0 39650851 G G G G G G G G G G G G G G G G A A G G
27 chr27_39651982 0 39651982 G G A A A A G G A A A A A A A A A A G G
27 chr27_39659824 0 39659824 A A A A A A A A T T T T A A A A A A A A
27 chr27_39666618 0 39666618 G G G G G G G G G G G G A G G G G G G G
27 chr27_39670927 0 39670927 C C G G G G G G G G G G G G G G G G C C
27 chr27_39680933 0 39680933 G G G G G G G G G G G G G G G G C G G G
27 chr27_39681769 0 39681769 C C T T T T T T T T T T T T T T T T T T
27 chr27_39693321 0 39693321 C C C C C C C C T T T T C C C C C C C C
27 chr27_39697103 0 39697103 G G A A A A G G A A A A A A A A A A G G
27 chr27_39699631 0 39699631 G G G G G G G G G G A G G G G G G G G G
27 chr27_39701471 0 39701471 T T T T T T T T T T A T T T T T T T T T
27 chr27_39702015 0 39702015 C C T T T T T T T T T T T T T T T T C C
27 chr27_39702471 0 39702471 A A A A A A A A A A A A A A A A A G A A
27 chr27_39708870 0 39708870 C C C C C C C C C C C C T T C C C C C C
27 chr27_39719279 0 39719279 A A A A A A A A A A A A A G A A A A A A
27 chr27_39722412 0 39722412 G G A A G G G G G G G G G G G G G G G G
27 chr27_39725531 0 39725531 C C G G C C C C C C C C C C C C C C C C
27 chr27_39731829 0 39731829 G G T T T T G G T T T T T T T T T T G G
27 chr27_39733232 0 39733232 G G A A G G G G G G G G G G G G G G G G
27 chr27_39733245 0 39733245 T T T T T T T T T T T T T T G G T T T T
27 chr27_39736138 0 39736138 T T T T T T T T C T T T T T T T T T T T
27 chr27_39743012 0 39743012 C C C C C C C C C C C C C C C C T T C C
27 chr27_39743529 0 39743529 T T T T T T T T C C C C T T T T T T T T
27 chr27_39747679 0 39747679 C C C C C T C C C C C C C C C C C C C C
27 chr27_39751274 0 39751274 T T T T T T T T T T T T G G T T T T T T
27 chr27_39756665 0 39756665 C C T T C C C C C C C C C C C C C C C C
27 chr27_39757026 0 39757026 C C C C C C C C C C C C C C G G C C C C
27 chr27_39757472 0 39757472 C C C C C C C C G G G G C C C C C C C C
27 chr27_39759281 0 39759281 G G G G G G G G G G G G G G A A G G G G
27 chr27_39762687 0 39762687 G G G G G G G G G G G G A A A A A A G G
27 chr27_39767932 0 39767932 G G G G G G G G G G G G G G A A G G G G
27 chr27_39768022 0 39768022 G G G G G G G G G G G G G G C C G G G G
27 chr27_39771390 0 39771390 A A G G G G G G G G G G G G G G G G A A
27 chr27_39780468 0 39780468 G G G G A G A G G G G G G G G G G G G G
27 chr27_39784764 0 39784764 G G G G G G G G G G G G G G G G A A G G
27 chr27_39784888 0 39784888 G G G G G G G G G G G G A A A A A A G G
27 chr27_39793863 0 39793863 A A A A A A A G A A A A A A A A A A A A
27 chr27_39802705 0 39802705 T T C C C C T T T T T T T T T T T T T T
27 chr27_39810375 0 39810375 C C C C C C C C C C C T C C C C C C C C
27 chr27_39811220 0 39811220 C C C C C C C C T T T T C C C C C C C C
27 chr27_39811499 0 39811499 T T T T T T T T T T T T T T T T G G T T
27 chr27_39812898 0 39812898 T T T T T T T T T T T T C C C C C C T T
27 chr27_39814797 0 39814797 G G G G G G G G G G G G A A G G G G G G
27 chr27_39816926 0 39816926 T T T T T T T T T T C T T T T T T T T T
27 chr27_39817422 0 39817422 A A A A A A A A A C A C A A A A A A A A
27 chr27_39828889 0 39828889 T T T T T T T T C T C T T T T T T T T T
27 chr27_39831423 0 39831423 C C C C C C C C C T C C C C C C C C C C
27 chr27_39833687 0 39833687 A A T T T T A A T T T T T T T T T T A A
27 chr27_39836374 0 39836374 T T T T T T T T T T T T T T T T G G T T
27 chr27_39837004 0 39837004 C C C C C C C C C C C T C C C C C C C C
27 chr27_39837098 0 39837098 G G G G G G G G A G A G G G G G G G G G
27 chr27_39837124 0 39837124 T T T T T T T T C C C C T T T T T T T T
27 chr27_39838342 0 39838342 G G C C G G G G G G G G G G G G G G G G
27 chr27_39840817 0 39840817 A A A A A A A A G G G G A A A A A A A A
27 chr27_39846245 0 39846245 C C C C C T C C C C C C C C C C C C C C
27 chr27_39848949 0 39848949 T T T T T T T T C C C C C C C C C C T T
27 chr27_39866104 0 39866104 G G G G G G G G G G C G G G G G G G G G
27 chr27_39867606 0 39867606 G G G G G G G G G G G G G G T T G G G G
27 chr27_39872918 0 39872918 T T T T T T T T C C C C T T T T T T T T
27 chr27_39876320 0 39876320 G G G G G G G G G G G G G G G G A G G G
27 chr27_39878318 0 39878318 T T T T T T T T T T C T T T T T T T T T
27 chr27_39880234 0 39880234 A A A A A A A A A A A A G G G G G G A A
27 chr27_39880659 0 39880659 C C C C C C C C C C C C C G C C C C C C
27 chr27_39885837 0 39885837 A A A A A A A A C C C C A A A A A A A A
27 chr27_39885941 0 39885941 C C C C C C C C C C C C C C C C C T C C
27 chr27_39893246 0 39893246 G G G G G G G G T T T T G G G G G G G G
27 chr27_39893834 0 39893834 A A A A A A A A G G G G A A A A A A A A
27 chr27_39894307 0 39894307 G G G G G G G G G G G G A G G G G G G G
27 chr27_39895538 0 39895538 G G G G G G G G G G G G G G G G C C G G
27 chr27_39899509 0 39899509 T T T T T T T T T T C T T T T T T T T T
27 chr27_39899553 0 39899553 A A A A A A A A A A A G A A A A A A A A
27 chr27_39899626 0 39899626 C C C C C C C C C C C C C C C C C T C C
27 chr27_39900723 0 39900723 G G G G G G G G C C C C G G G G G G G G
27 chr27_39902546 0 39902546 G G G G G G G G C G G G G G G G G G G G
27 chr27_39903706 0 39903706 A A A A A A A A A A A A A C A A A A A A
27 chr27_39906843 0 39906843 T T T T T T T T C C C C T T T T T T T T
27 chr27_39924287 0 39924287 A A A A A A A A G G G G A A A A A A A A
27 chr27_39925627 0 39925627 A A G G G G A A A A A A A A A A A A A A
27 chr27_39928888 0 39928888 A A A A A A A A A A A A A A A A G G A A
27 chr27_39929154 0 39929154 G G G G G G G G G G G G G G G G A G G G
27 chr27_39931121 0 39931121 T T C C C C T T C C C C C C C C C C T T
27 chr27_39931786 0 39931786 C C C C C C C C C C C C C G C C C C C C
27 chr27_39932881 0 39932881 C C G G G G C C C C C C C C C C C C C C
27 chr27_39935918 0 39935918 T T T T T T T T C C C C T T T T T T T T
27 chr27_39943929 0 39943929 T T C C C C T T T T T T T T T T T T T T
27 chr27_39945614 0 39945614 C C A A C C C C C C C C C C C C C C C C
27 chr27_39948999 0 39948999 A A G G G G A A A A A A A A A A A A A A
27 chr27_39949823 0 39949823 C C C C C C C C C C C C T T C C C C C C
27 chr27_39956909 0 39956909 T T T T T T T T C C C C T T T T T T T T
28 chr28_195127 0 195127 G G G G G G G G G G G G G G A G G G G G
28 chr28_308534 0 308534 T T T T G T T T T T T T T T T T T T T T
28 chr28_313664 0 313664 G G G G G G G G G G G G G G G G A G G G
28 chr28_327061 0 327061 G G G G G G G G G G G G A G G G G G G G
28 chr28_353812 0 353812 G G G G G G G G A A A A A A A A G G G G
28 chr28_406987 0 406987 C C C C C C C C T T T T C C C C C C C C
28 chr28_412721 0 412721 G G G G G G G G A A A A G G G G G G G G
28 chr28_413821 0 413821 G G G G A G G G G G G G G G G G G G G G
28 chr28_418269 0 418269 A A A A A A A A A A A A G G A A A A A A
28 chr28_421513 0 421513 C C C C C C C C T T T T C C C C C C C C
28 chr28_427680 0 427680 T T T T T T T T T T T T A T T T T T T T
28 chr28_438331 0 438331 G G G G G G G G G G G G G G G G A A G G
28 chr28_439448 0 439448 G G G G G G G G A A A A G G G G G G G G
28 chr28_443463 0 443463 A A A A A A A A G G G G G G G G G G A A
28 chr28_471022 0 471022 T T T T T T T T T T T T G G G G T T T T
28 chr28_474498 0 474498 A A A A A A A A A A A A A A G G A A A A
28 chr28_475084 0 475084 G G G G G G G G G G G G G G G G A G G G
28 chr28_479130 0 479130 C C C C C C C C C C C C C C T T C C C C
28 chr28_482743 0 482743 C C C C C C C C A C C C C C C C C C C C
28 chr28_491960 0 491960 G G G G G G G G G G G G A A G G G G G G
28 chr28_492432 0 492432 G G G G G G G G A A A A G G G G G G G G
28 chr28_494490 0 494490 A A G G G G A A A A A A A A A A A A A A
28 chr28_504550 0 504550 G G G G G G G G G G G G A A G G G G G G
28 chr28_506851 0 506851 T T T T T T T T C C C C T T T T T T T T
28 chr28_508601 0 508601 G G G G G G A A G G G G G G G G G G G G
28 chr28_511370 0 511370 T T T T T T T T C C C C T T T T T T T T
28 chr28_513272 0 513272 A A G G G G A A A A A A A A A A A A A A
28 chr28_516392 0 516392 A A A A A A A A A A A A A A G G A A A A
28 chr28_517027 0 517027 C C A A A A C C A A A A A A A A A A C C
28 chr28_523889 0 523889 A A G G G G A A A A A A A A A A A A A A
28 chr28_533477 0 533477 C C T T T T C C C C C C C C C C C C C C
28 chr28_535151 0 535151 A A A A A A A A A A A A A A G G A A A A
28 chr28_544652 0 544652 T T T T T T T T T T T T T T C C T T T T
28 chr28_549998 0 549998 A A A A A A A A A A G G A A A A A A A A
28 chr28_551335 0 551335 C C C C C C C C C C C C C C T T C C C C
28 chr28_563879 0 563879 A A A A A G A A A A A A A A A A A A A A
28 chr28_563979 0 563979 C T T T T T T T T T T T T T T T T T T T
28 chr28_564767 0 564767 A A A A A C A A A A A A A A A A A A A A
28 chr28_567968 0 567968 A A T T T T A A A A A A A A A A A A A A
28 chr28_571491 0 571491 C C T T C C C C C C C C C C C C C C C C
28 chr28_571892 0 571892 G G G G G G G G G G G G T T G G G G G G
28 chr28_585440 0 585440 A A C C C C A A A A A A A A A A A A A A
28 chr28_588601 0 588601 G G G G G G G G C C C C G G G G G G G G
28 chr28_589606 0 589606 A A A A A A A A G G G G A A A A A A A A
28 chr28_591456 0 591456 T T T T T T T T T T T T T T C C T T T T
28 chr28_592569 0 592569 C C C C C C C C A A A A C C C C C C C C
28 chr28_593529 0 593529 G G G G A G G G G G G G G G G G G G G G
28 chr28_605187 0 605187 G G G G G G G G G G G G A A G G G G G G
28 chr28_605313 0 605313 G G G G G G G G A A A A G G G G G G G G
28 chr28_637783 0 637783 C C C C C T C C C C C C C C C C C C C C
28 chr28_639738 0 639738 A A A A A A A A A A A A A A G G A A A A
28 chr28_645656 0 645656 C C C C C C C C C C C C C C C C G G C C
28 chr28_646850 0 646850 G G G G G G G G G G G G G G G G G T G G
28 chr28_654963 0 654963 A A A A A A A A A T A A A A A A A A A A
28 chr28_660225 0 660225 C C C C C C C C C C C C C C T T C C C C
28 chr28_663486 0 663486 G G G G G G G G G G G G G G G G A A G G
28 chr28_664956 0 664956 C C C C C C C C C C C C C C T T C C C C
28 chr28_666492 0 666492 T T C C C C C C C C C C C C C C C C T T
28 chr28_676534 0 676534 T T T T T T T T A A A A T T T T T T T T
28 chr28_678380 0 678380 C C C C C C C C C C C C C T C C C C C C
28 chr28_679641 0 679641 C C C C C C C C C G C C C C C C C C C C
28 chr28_682671 0 682671 C C C C C C C C C C C C C T C C C C C C
28 chr28_687130 0 687130 C C C G C C C C C C C C C C C C C C C C
28 chr28_687278 0 687278 A A A A A A A A A G G G A A A A A A A A
28 chr28_688702 0 688702 C C C C C C C C C C C C C C T T C C C C
28 chr28_689727 0 689727 A A A A A A A A G G G G G G G G G G A A
28 chr28_691105 0 691105 A A A A A A A A A G A A A A A A A A A A
28 chr28_697849 0 697849 C C C C C C C C T T T T C C C C C C C C
28 chr28_703262 0 703262 G G G G G G G G A G A A G G G G G G G G
28 chr28_703938 0 703938 T T T T T T T T C T T T T T T T T T T T
28 chr28_706786 0 706786 G G A A A A G G G G G G G G G G G G G G
28 chr28_711256 0 711256 G G C C C C G G G G G G G G G G G G G G
28 chr28_719699 0 719699 T T A A A A T T T T T T T T T T T T T T
28 chr28_722547 0 722547 C C T T T T C C C C C C C C C C C C C C
28 chr28_723585 0 723585 T T C T T T T T T T T T T T T T T T T T
28 chr28_724635 0 724635 C C C C C C C C C C C C C T C C C C C C
28 chr28_725996 0 725996 A A A A A A A A T T T T A A A A A A A A
28 chr28_732273 0 732273 A A G G G G A A G G G G G G G G G G A A
28 chr28_734508 0 734508 T T T T T T G G T T T T T T T T T T G G
28 chr28_737903 0 737903 T T T T T T T T G T T T T T T T T T T T
28 chr28_742933 0 742933 T T T T T T T T T T T T A A T T T T T T
28 chr28_753685 0 753685 G G G G G G G G A A A A G G G G G G G G
28 chr28_759094 0 759094 C C C C C C C C T T T T C C C C C C C C
28 chr28_759966 0 759966 C C C C C C C C T T T T C C C C C C C C
28 chr28_761434 0 761434 C C C C C C C C T T T T C C C C C C C C
28 chr28_766934 0 766934 A A A A A A A A G G G G A A A A A A A A
28 chr28_787483 0 787483 C C C C C C C C T T T T C C C C C C C C
28 chr28_791743 0 791743 G G G G G G G G G G G G G G G G C C G G
28 chr28_793476 0 793476 A A A A A A G G A A A A A A A A A A A A
28 chr28_793742 0 793742 T T T T T T A A T T T T T T T T T T T T
28 chr28_794308 0 794308 C C C C C C C C C C T T C C C C C C C C
28 chr28_796202 0 796202 C C C C C C C C C C C C C C C C T T C C
28 chr28_819498 0 819498 C C C C C C C C C C C C G G C C C C C C
28 chr28_820915 0 820915 G G G G G G G G A A A A G G G G G G G G
28 chr28_823163 0 823163 T T T T T T T T T T T T T T T T C C T T
28 chr28_833520 0 833520 G G G G G G G G G G G G C C G G G G G G
28 chr28_833646 0 833646 A A A A A A A A A A A A A G A A A A A A
28 chr28_847946 0 847946 C C C C C C C C G G G G C C C C C C C C
28 chr28_855449 0 855449 T T T T T T T T T T T T T T T T C C T T
28 chr28_861163 0 861163 G G G G G G G G G G G G G G G G A A G G
28 chr28_862548 0 862548 T T T T T T T T C C C C T T T T T T T T
28 chr28_864984 0 864984 A A A A A A A A G G G G A A A A A A A A
28 chr28_867277 0 867277 A A A A A A A A A A A A A G A A A A A A
28 chr28_869943 0 869943 G G C C C C G G C C C C C C C C C C G G
28 chr28_871279 0 871279 C C C C C C C C C C T T C C C C C C C C
28 chr28_871494 0 871494 C C C C C C C C T T T T C C C C C C C C
28 chr28_876751 0 876751 C C T T T T C C C C C C C C C C C C C C
28 chr28_890662 0 890662 G G G G G G G G G G C C G G G G G G G G
28 chr28_895783 0 895783 T T T T T T T T T T T T T T T T A A T T
28 chr28_897891 0 897891 C C C C C C C C C C C C C T C C C C C C
28 chr28_900938 0 900938 A A C C C C A A A A A A A A A A A A A A
28 chr28_905822 0 905822 G G G G G G G G G G G G A G G G G G G G
28 chr28_908595 0 908595 A A A T A A A A A A A A A A A A A A A A
28 chr28_910007 0 910007 A A A A A A A A A A A A A A A A C C A A
28 chr28_910780 0 910780 T T T T T T T T T T T T G T T T T T T T
28 chr28_914339 0 914339 A A A A A A A A A A G G A A A A A A A A
28 chr28_915672 0 915672 T T T T T T T T T T C C T T T T T T T T
28 chr28_926657 0 926657 A A A A A A A A A A A A G G A A A A A A
28 chr28_930521 0 930521 C C G G G G C C C C C C C C C C C C C C
28 chr28_933693 0 933693 C C C C C C C C C C C C C C C C T T C C
28 chr28_934048 0 934048 G G A A A A G G G G G G G G G G G G G G
28 chr28_934964 0 934964 G G G G G G G G A G G G G G G G G G G G
28 chr28_935332 0 935332 T T T T T T T T C C C C T T T T T T T T
28 chr28_937643 0 937643 T T T T T T T T T T T T C T T T T T T T
28 chr28_940060 0 940060 C T T T T T T T T T T T T T T T T T T T
28 chr28_947888 0 947888 C C C C C C C C C C C C C C T T C C C C
28 chr28_956666 0 956666 A A A A A A A A A A A A G G A A A A A A
28 chr28_960277 0 960277 A A A A A A A A G G G G A A A A A A A A
28 chr28_963129 0 963129 C C C C C C C C C C C C C C T T C C C C
28 chr28_966461 0 966461 G G G G G G G G G G A A G G G G G G G G
28 chr28_971411 0 971411 C C C C C C C C C C C C C C C C T T C C
28 chr28_972484 0 972484 G G G G G G C C G G G G G G G G G G G G
28 chr28_976010 0 976010 T T T T T T T T T T T T T T T T C T T T
28 chr28_992110 0 992110 A A A A A G A A A A A A A A A A A A A A
28 chr28_1000076 0 1000076 A A A A A A A A A A A A A G A A A A A A
28 chr28_1003928 0 1003928 G G G G G G G G A A A A G G G G G G G G
28 chr28_1008022 0 1008022 C C C C C C C C C C C C C G C C C C C C
28 chr28_1009273 0 1009273 G G G G A G G G G G G G G G G G G G G G
28 chr28_1009314 0 1009314 G G G G G G G G G G G G C C G G G G G G
28 chr28_1010158 0 1010158 A A A A A A A A G G G G G G G G G G A A
28 chr28_1019592 0 1019592 C T C C C C C C C C C C C C C C C C C C
28 chr28_1022882 0 1022882 T T C T T T T T T T T T T T T T T T T T
28 chr28_1024736 0 1024736 G G G G G G G G C C C C G G G G G G G G
28 chr28_1028405 0 1028405 G G G G G G G G G G G G C G G G G G G G
28 chr28_1040908 0 1040908 G G G G G G G G G G G G A A G G G G G G
28 chr28_1043535 0 1043535 C C C C C C C C C T T T C C C C C C C C
28 chr28_1044510 0 1044510 A C C C C C C C C C C C C C C C C C C C
28 chr28_1050110 0 1050110 T T C C C C T T C C C C C C C C C C T T
28 chr28_1081083 0 1081083 C C C C C C C C C C C C C T C C C C C C
28 chr28_1085824 0 1085824 G G G G G G G G A A A A G G G G G G G G
28 chr28_1085910 0 1085910 C C C C C C C C C C C C C C C C C T C C
28 chr28_1098167 0 1098167 C C C C C C C C C C C C C C C C T T C C
28 chr28_1098447 0 1098447 G G G G G G G G G G G G G G T T T T G G
28 chr28_1100199 0 1100199 T T T T T T T T C C C C T T T T T T T T
28 chr28_1100523 0 1100523 T T T T T T T T T T T T T T C C T T T T
28 chr28_1105543 0 1105543 C T T T T T T T T T T T T T T T T T T T
28 chr28_1108189 0 1108189 G G G G G G G G A A A A G G G G G G G G
28 chr28_1108958 0 1108958 A A A A A A A A A A A A A T A A A A A A
28 chr28_1109253 0 1109253 T T T T T T T T T T T T T T T T C C T T
28 chr28_1117221 0 1117221 C C C C C C C C C C T T C C C C C C C C
28 chr28_1117691 0 1117691 A A A A A A A A G G G G A A A A A A A A
28 chr28_1124026 0 1124026 T T T T T T T T G G G G T T T T T T T T
28 chr28_1130896 0 1130896 A A A A A A A A A A A A A A A A T T A A
28 chr28_1135174 0 1135174 A A C C A C A A A A A A A A A A A A A A
28 chr28_1138299 0 1138299 A G G G G G G G G G G G G G G G G G G G
28 chr28_1139207 0 1139207 G G G G G G G G A A A A G G G G G G G G
28 chr28_1143382 0 1143382 C T T T T T T T T T T T T T T T T T C C
28 chr28_1146591 0 1146591 G G G G G G G G G G G G G G T T G G G G
28 chr28_1153192 0 1153192 G G G G G G G G G G G G C C G G G G G G
28 chr28_1155671 0 1155671 C C C C C C C C A A A A C C C C C C C C
28 chr28_1155672 0 1155672 G G A A A A G G G G G G G G G G G G G G
28 chr28_1157988 0 1157988 G G G G G G G G G G G G A A G G G G G G
28 chr28_1160294 0 1160294 C C T T T T C C C C C C C C C C C C C C
28 chr28_1161018 0 1161018 G T G G G G G G G G G G G G G G G G G G
28 chr28_1166738 0 1166738 C C C C C C C C T T T T C C C C C C C C
28 chr28_1166739 0 1166739 G G A A G G G G G G G G G G G G G G G G
28 chr28_1169166 0 1169166 T T T T T T T T A T T T T T T T T T T T
28 chr28_1171950 0 1171950 G G G G G G G G G G G G A A G G G G G G
28 chr28_1172395 0 1172395 A A A A A A A A G G G G A A A A A A A A
28 chr28_1175128 0 1175128 T T T T T T T T T T T T T T T T C C T T
28 chr28_1177465 0 1177465 A A A A A A A A G G G G A A A A A A A A
28 chr28_1184417 0 1184417 A A G G G G A A G G G G G G G G G G A A
28 chr28_1187172 0 1187172 G G G G G G G G G G G G G G A A G G G G
28 chr28_1192154 0 1192154 C C C C C C C C C C C C C C C C T T C C
28 chr28_1200669 0 1200669 C C C C C C C C C T C C C C C C C C C C
28 chr28_1204233 0 1204233 A A A A A A A A A A A A G G A A A A A A
28 chr28_1205350 0 1205350 T T T T T T T T C C C C T T T T T T T T
28 chr28_1213206 0 1213206 C C T T T T C C C C C C C C C C C C C C
28 chr28_1214612 0 1214612 T T T T T T T T C T T T T T T T T T T T
28 chr28_1215557 0 1215557 C C C C C C C C C C C C C T C C C C C C
28 chr28_1218150 0 1218150 T T T T T T T T T T T T T T T T A A T T
28 chr28_1247120 0 1247120 C C C C C C C C C C C C C T C C C C C C
28 chr28_1248831 0 1248831 A A A A A A A A A A A A A A G G A A A A
28 chr28_1251943 0 1251943 A A A A A A A A G G G G A A A A A A A A
28 chr28_1253065 0 1253065 C C C C C C C C C T C C C C C C C C C C
28 chr28_1263549 0 1263549 A A A A A A A A A A A G A A A A A A A A
28 chr28_1266807 0 1266807 A A A A A A G G A A A A A A A A A A A A
28 chr28_1268992 0 1268992 C C C C C C C C C C C C C C T T C C C C
28 chr28_1270261 0 1270261 G G G G G G G G G G G G G G G G C C G G
28 chr28_1274488 0 1274488 G G G G G G G G G G G G G G A A G G G G
28 chr28_1278102 0 1278102 A A G G G G A A G G G G G G G G G G A A
28 chr28_1281346 0 1281346 T T T T T T T T T T T T T T C C T T T T
28 chr28_1288775 0 1288775 T T G G G G T T G G G G G G G G G G T T
28 chr28_1290330 0 1290330 C C C C C C C C C C C C C C T T C C C C
28 chr28_1291471 0 1291471 G G G G G G G G G G G G C G G G G G G G
28 chr28_1293292 0 1293292 C C C C C C C C C C C C C C T T C C C C
28 chr28_1295564 0 1295564 G G G G G G G G G G G G G T G G G G G G
28 chr28_1303959 0 1303959 C C C C C C C C T T T T C C C C C C C C
28 chr28_1308239 0 1308239 G G G G G G G G G G G G A G G G G G G G
28 chr28_1321499 0 1321499 T T C C C C T T C C C C C C C C C C T T
28 chr28_1324892 0 1324892 G G G G G G G G G G G G A G G G G G G G
28 chr28_1328175 0 1328175 C C C C C C C C C C C C T T T T T T C C
28 chr28_1329056 0 1329056 G G G G G G G G A A A A G G G G G G G G
28 chr28_1329657 0 1329657 A A A A A A A A A G A A A A A A A A A A
28 chr28_1332665 0 1332665 G G G G G G G G A G G G G G G G G G G G
28 chr28_1337480 0 1337480 C C C C C C C C C C C C C T C C C C C C
28 chr28_1342667 0 1342667 A A G G G G A A A A A A A A A A A A A A
28 chr28_1352782 0 1352782 A A A A A A A A G G G G A A A A A A A A
28 chr28_1361148 0 1361148 G G G G G G G G G G A G G G G G G G G G
28 chr28_1362496 0 1362496 A A A A A A A A A A A A C C A A A A A A
28 chr28_1380713 0 1380713 C C C C C C C C C C C C C T C C C C C C
28 chr28_1382792 0 1382792 A A G G G G A A G G G G G G G G G G G G
28 chr28_1387486 0 1387486 G G G G G G G G T T T T G G G G G G G G
28 chr28_1389818 0 1389818 C C C C C C C C C C C C C C T T C C C C
28 chr28_1390448 0 1390448 A A A A A A A A A A A A A C A A A A A A
28 chr28_1392303 0 1392303 A A A A A A A A A A A A A G A A A A A A
28 chr28_1407399 0 1407399 A A A A A A A A G G G G A A A A A A A A
28 chr28_1420961 0 1420961 A A A A A A A A G G G G A A A A A A A A
28 chr28_1422822 0 1422822 G G G G G G G G A A A A G G G G G G G G
28 chr28_1431509 0 1431509 G G A A A A G G G G G G A A A A A A G G
28 chr28_1433065 0 1433065 T T T T T T T T C C C C T T T T T T T T
28 chr28_1442371 0 1442371 C C C C C C C C C C C C C C T T T T C C
28 chr28_1455863 0 1455863 G G G G G G G G G G G G A G G G G G G G
28 chr28_1462374 0 1462374 T T C C C T C C C C C C C C C C C C C C
28 chr28_1464391 0 1464391 C C C C C C C C C C C C C C A A C C C C
28 chr28_1473372 0 1473372 A A A A A A A A G G G G A A A A A A A A
28 chr28_1474326 0 1474326 A A A A A A A A A A A A A A G G A A A A
28 chr28_1477727 0 1477727 T T A A A A A A A A A A A A A A A A A A
28 chr28_1510314 0 1510314 G G G G G G G G C C C C G G G G G G G G
28 chr28_1515243 0 1515243 T T T T T T T T G G G G T T T T T T T T
28 chr28_1515715 0 1515715 T T C C C C T T C C C C C C C C C C T T
28 chr28_1522499 0 1522499 G G A A A A G G A A A A A A A A A A G G
28 chr28_1523766 0 1523766 C C C C C C C C C C C C C C T T C C C C
28 chr28_1525314 0 1525314 G G G G G G G G G G G G A G G G G G G G
28 chr28_1526466 0 1526466 G G C C C C G G G G G G G G G G G G G G
28 chr28_1527974 0 1527974 A A G G G G A A G G G G G G G G G G A A
28 chr28_1528057 0 1528057 C C C C C C C C C C C C C T C C C C C C
28 chr28_1529018 0 1529018 T T T T T T T T T T T T C T T T T T T T
28 chr28_1532003 0 1532003 A A A A A A A A T T T T A A A A A A A A
28 chr28_1533493 0 1533493 G G G G G G A A G G G G G G G G G G G G
28 chr28_1541055 0 1541055 T T T T T T T T T T T T T T T T C T T T
28 chr28_1543599 0 1543599 T T T T T T T T T T T T T T C C T T T T
28 chr28_1549308 0 1549308 A A G G G G A A A A A A A A A A A A A A
28 chr28_1566629 0 1566629 C C C C C C C C C C C C G G C C C C C C
28 chr28_1573974 0 1573974 T T T T T T T T G G G G G G G G G G T T
28 chr28_1576192 0 1576192 T T C C C C T T T T T T T T T T T T T T
28 chr28_1579738 0 1579738 C C C C C C C C A C C C C C C C C C C C
28 chr28_1583922 0 1583922 T T T T T T T T A A A A T T T T T T T T
28 chr28_1584406 0 1584406 T T T T T T T T T T T T T T T T C C T T
28 chr28_1586773 0 1586773 C C C C C C C C C C C T C C C C C C C C
28 chr28_1592985 0 1592985 C C C C C C C C T T T T C C C C C C C C
28 chr28_1604902 0 1604902 C C T T T T C C T T T T T T T T T T C C
28 chr28_1607704 0 1607704 C C C C C C A A C C C C C C C C C C C C
28 chr28_1608466 0 1608466 G G C C C C G G G G G G G G G G G G G G
28 chr28_1614484 0 1614484 A A A A A A A A A A A A A A A A G G A A
28 chr28_1615048 0 1615048 T T T T T T T T T T T T T T T T C C T T
28 chr28_1617010 0 1617010 A A A A A A A A A A A A A G A A A A A A
28 chr28_1635860 0 1635860 T T T T T T T T T T T T T T T T C C T T
28 chr28_1635965 0 1635965 A A A A A A A A C C C C A A A A A A A A
28 chr28_1637419 0 1637419 T T T T T T T T T T T T A A T T T T T T
28 chr28_1640422 0 1640422 G G G G G G A A G G G G G G G G G G G G
28 chr28_1642156 0 1642156 A A A A A A A A A A A T A A A A A A A A
28 chr28_1651573 0 1651573 C C C C C C C C C C C C T T C C C C C C
28 chr28_1660101 0 1660101 C C C C C C T T C C C C C C C C C C C C
28 chr28_1665929 0 1665929 G G G G G G G G G G G G G G G G A G G G
28 chr28_1670931 0 1670931 G G A A A A G G G G G G G G A A G G G G
28 chr28_1674641 0 1674641 G G G G G G G G G T G G G G G G G G G G
28 chr28_1698734 0 1698734 A A A A A A A A A A A G A A A A A A A A
28 chr28_1724472 0 1724472 T T T T T T T T T T T T C C T T T T T T
28 chr28_1754595 0 1754595 G G G G G G G G G G G G A G G G G G G G
28 chr28_1768637 0 1768637 A A A A A A A A T T T T A A A A A A A A
28 chr28_1769503 0 1769503 A A G G G G A A A A A A A A A A A A A A
28 chr28_1779943 0 1779943 A A G G G G A A A A A A A A A A A A A A
28 chr28_1782247 0 1782247 C C C C C C C C C C C C T T C C C C C C
28 chr28_1811763 0 1811763 G G G G G G G G G G G G G T G G G G G G
28 chr28_1815498 0 1815498 T T T T T T T T A A A A A A A A A A T T
28 chr28_1817662 0 1817662 G G G G G G G G G G G G C G G G G G G G
28 chr28_1821290 0 1821290 C C C C C C A A C C C C C C C C C C C C
28 chr28_1832447 0 1832447 T T T T T T T T C C C C T T T T T T T T
28 chr28_1836619 0 1836619 G T G G G G G G G G G G G G G G G G G G
28 chr28_1841743 0 1841743 G G G G G G C C G G G G G G G G G G G G
28 chr28_1843003 0 1843003 C C C C C C C C C C C C C C C C A A C C
28 chr28_1846647 0 1846647 A A G G G G A A A A A A A A A A A A A A
28 chr28_1846795 0 1846795 G G G G G G G G G G G T G G G G G G G G
28 chr28_1850721 0 1850721 T T C C T T T T T T T T T T T T T T T T
28 chr28_1896760 0 1896760 C C T T T T C C C C C C C C C C C C C C
28 chr28_1899043 0 1899043 A A C C C C A A A A A A A A A A A A A A
28 chr28_1903516 0 1903516 A A A A A A A A G G G G A A A A A A A A
28 chr28_1912521 0 1912521 A A A A A A A A G G G G A A A A A A A A
28 chr28_1917871 0 1917871 C C G G C G C C C C C C C C C C C C C C
28 chr28_1927243 0 1927243 G G G G G G G G G G G G G G G G A A G G
28 chr28_1935949 0 1935949 T T T T T T T T C C C C T T T T T T T T
28 chr28_1936631 0 1936631 G G G G G G G G A A A A G G G G G G G G
28 chr28_1946276 0 1946276 G G G G G G G G G G G G C C G G G G G G
28 chr28_1952148 0 1952148 A A A A A A A A A A A A C C A A A A A A
28 chr28_1952543 0 1952543 C C C C C C C C C C C C C C C C C G C C
28 chr28_1965825 0 1965825 T T T T T T T T C C C C T T T T T T T T
28 chr28_1966385 0 1966385 G G G G G G G G G G G G G G G G A G G G
28 chr28_1970982 0 1970982 T T T T T T T T T T T T T T T T C C T T
28 chr28_1975584 0 1975584 C C C C C C C C T T T T C C C C C C C C
28 chr28_1976444 0 1976444 A A A A A A A A A A A A T T A A A A A A
28 chr28_1982644 0 1982644 G T T T T T T T T T T T T T T T T T T T
28 chr28_1983090 0 1983090 G G G G G G G G A A A A G G G G G G G G
28 chr28_1984010 0 1984010 A A G G G G A A G G G G A A G G G G A A
28 chr28_1984646 0 1984646 A A A A A A A A T T T T A A A A A A A A
28 chr28_1991441 0 1991441 A A A A A A A A G G G G A A A A A A A A
28 chr28_1991926 0 1991926 A A A A A A A A G G G G A A A A A A A A
28 chr28_1997324 0 1997324 C C C C C C C C C C C C C C G G C C C C
28 chr28_2002328 0 2002328 G G G G G G G G G G G G G G A A G G G G
28 chr28_2003254 0 2003254 A A A A A A A A A A A A A A A A G G A A
28 chr28_2003658 0 2003658 G G G G G G G G T T T T G G G G G G G G
28 chr28_2007140 0 2007140 A A G G A A A A A A A A A A A A A A A A
28 chr28_2011375 0 2011375 A A A A A A A A A G A G A A A A A A A A
28 chr28_2015517 0 2015517 T T T T T T T T T T T T T T A A T T T T
28 chr28_2016936 0 2016936 A A A A A G A A A A A A A A A A A A A A
28 chr28_2021023 0 2021023 T T T T T T T T T T T T T T T T C C T T
28 chr28_2021724 0 2021724 T T T T T T T T C C C C T T T T T T T T
28 chr28_2030828 0 2030828 A A A A A G A A A A A A A A A A A A A A
28 chr28_2057390 0 2057390 G G A G G G G G G G G G G G G G G G G G
28 chr28_2065394 0 2065394 A A A A A A A A A A A A A C A A A A A A
28 chr28_2066934 0 2066934 T T T T T T T T T T T T C C T T T T T T
28 chr28_2068519 0 2068519 G G G G G G G G A G G G G G G G G G G G
28 chr28_2069231 0 2069231 T T T T C C T T T T T T T T T T T T T T
28 chr28_2069938 0 2069938 G G G G G G G G A G A A G G G G G G G G
28 chr28_2089075 0 2089075 T T G G G G T T T T T T T T T T T T T T
28 chr28_2091272 0 2091272 G G G G G G G G A A A A G G G G G G G G
28 chr28_2107519 0 2107519 G G G G G G G G A A A A G G G G G G G G
28 chr28_2124599 0 2124599 C C C C C C C C C C C T C C C C C C C C
28 chr28_2126468 0 2126468 G G G G G G G G C G G G G G G G G G G G
28 chr28_2133612 0 2133612 C C T T C C C C C C C C C C C C C C C C
28 chr28_2149554 0 2149554 T T T T T T T T C T T T T T T T T T T T
28 chr28_2158604 0 2158604 T T T T T T T T T T T T C T T T T T T T
28 chr28_2166301 0 2166301 G G G G G G G G C C C C C C C C C C G G
28 chr28_2166556 0 2166556 A A A A A A A A A G A G A A A A A A A A
28 chr28_2177586 0 2177586 C C C C C C C C C C C C C T C C C C C C
28 chr28_2183634 0 2183634 G G G G G G G G A A A A G G G G G G G G
28 chr28_2185086 0 2185086 C C C C C C C C A C C C C C C C C C C C
28 chr28_2188928 0 2188928 G G A A G G G G G G G G G G G G G G G G
28 chr28_2191229 0 2191229 T T T T T T T T C C C C T T T T T T T T
28 chr28_2193218 0 2193218 G G G G G G G G C C C C G G G G G G G G
28 chr28_2194531 0 2194531 C C C C C C C C A A A A C C C C C C C C
28 chr28_2199493 0 2199493 T T T T T T T T C C C C T T T T T T T T
28 chr28_2199761 0 2199761 C C C C C C C C C C C C C C T T C C C C
28 chr28_2202576 0 2202576 C C A A A A C C C C C C C C C C C C C C
28 chr28_2203219 0 2203219 G G G G G G G G G G G G A A G G G G G G
28 chr28_2209939 0 2209939 G G G G G G G G G T G G G G G G G G G G
28 chr28_2210637 0 2210637 G G G G G G G G G G C G G G G G G G G G
28 chr28_2217155 0 2217155 G G A A G G G G G G G G G G G G G G G G
28 chr28_2218555 0 2218555 C C T T T T C C C C C C T T T T C C C C
28 chr28_2228595 0 2228595 C C C C C C C C C C C C C T C C C C C C
28 chr28_2238514 0 2238514 T T T T T T T T T T C T T T T T T T T T
28 chr28_2242609 0 2242609 T T T T T T T T T T C T T T T T T T T T
28 chr28_2250173 0 2250173 A A A A A A A A A A A A C C A A C C A A
28 chr28_2251395 0 2251395 C C C C C C C C C C C G C C C C C C C C
28 chr28_2253345 0 2253345 A A A A A A A A A A A A A A A A C C A A
28 chr28_2255132 0 2255132 G G G G G G G G G G G G A A G G G G G G
28 chr28_2255469 0 2255469 C C T T T T C C C C C C C C C C C C C C
28 chr28_2257535 0 2257535 T T T T T T T T C C T T T T T T T T T T
28 chr28_2259856 0 2259856 A A A A A A A A A A A G A A A A A A A A
28 chr28_2261584 0 2261584 G G T T T T G G G G G G G G G G G G G G
28 chr28_2267569 0 2267569 G G G G G G G G A A A A G G G G G G G G
28 chr28_2270676 0 2270676 C C T T T T C C C C C T C C C C C C C C
28 chr28_2275312 0 2275312 G G G G G G G G T T T T G G G G G G G G
28 chr28_2275548 0 2275548 T T T T T T T T T T T T T T T T C C T T
28 chr28_2279674 0 2279674 C C C C C C C C C C C C A A A A A A C C
28 chr28_2286631 0 2286631 C C C C C C C C C C C C C C C C T T C C
28 chr28_2304990 0 2304990 G G G G G G G G A A A A G G G G G G G G
28 chr28_2305035 0 2305035 G G G G G G G G G G G T G G G G G G G G
28 chr28_2307673 0 2307673 C C C T C C C C C C C C C C C C C C C C
28 chr28_2310808 0 2310808 C C C C C C C C C C C T C C C C C C C C
28 chr28_2311358 0 2311358 T T A A A A T T T T T T T T T T T T T T
28 chr28_2312147 0 2312147 G G G G G G G G G G G G A G G G G G G G
28 chr28_2317460 0 2317460 C C C C C T C C C C C C C C C C C C C C
28 chr28_2321464 0 2321464 G G G G C G G G G G G G G G G G G G G G
28 chr28_2321663 0 2321663 A A A A A A A A A A A A A G A A A A A A
28 chr28_2330435 0 2330435 G G G G G G G G A G G G G G G G G G G G
28 chr28_2331831 0 2331831 A G A A A A G G A A A A A A A A A A A A
28 chr28_2339022 0 2339022 G G G G G G G G G G G G G G A A G G G G
28 chr28_2339266 0 2339266 G G G G G G G G G G G G G G G G A G G G
28 chr28_2341775 0 2341775 C C C C C C C C C C C C C T C C C C C C
28 chr28_2343848 0 2343848 T T T T T T T T T T T T T T T T C C T T
28 chr28_2345460 0 2345460 C C C C C C C C T T T T C C C C C C C C
28 chr28_2360536 0 2360536 T T T T T T T T C C C C T T T T T T T T
28 chr28_2364063 0 2364063 T T C C C T T T T T T T T T T T T T T T
28 chr28_2380218 0 2380218 G G C G G G G G G G G G G G G G G G G G
28 chr28_2406334 0 2406334 A A A A A A A A A A A A A A G G A A A A
28 chr28_2422723 0 2422723 G G G G G G G G G G G G G G G G T T G G
28 chr28_2429120 0 2429120 A A A A A A A A A C A C A A A A A A A A
28 chr28_2429301 0 2429301 T T T T T T T T T T T T T T C C T T T T
28 chr28_2431688 0 2431688 A A A A A A A A G G G G A A A A A A A A
28 chr28_2436435 0 2436435 A A A A A A A A C C C C A A A A A A A A
28 chr28_2440169 0 2440169 G G G G G G G G G G G G G G G G C G G G
28 chr28_2448996 0 2448996 A G G G G G G G G G G G G G G G G G G G
28 chr28_2453220 0 2453220 G G G G G G G G G G G G G G A A G G G G
28 chr28_2456132 0 2456132 G G G G G G G G G G G G G G C C G G G G
28 chr28_2472114 0 2472114 A A A A A C A A A A A A A A A A A A A A
28 chr28_2476614 0 2476614 G G G G G G G G G G G G G T G G G G G G
28 chr28_2479532 0 2479532 G G G G G G A A G G G G G G G G G G G G
28 chr28_2479867 0 2479867 T T T T T T T T T T A T T T T T T T T T
28 chr28_2483647 0 2483647 C C C C C C C C C C C C C C C C C T C C
28 chr28_2491026 0 2491026 C C C C C C C C A A A A A A A A A A C C
28 chr28_2494370 0 2494370 T T T T T T T T T T T T A T T T T T T T
28 chr28_2507097 0 2507097 C C C C C C C C A C C C C C C C C C C C
28 chr28_2519398 0 2519398 T T C C C C T T T T T T T T T T T T T T
28 chr28_2527126 0 2527126 G G G G G G G G A A A A G G G G G G G G
28 chr28_2530997 0 2530997 A A C C A A A A A A A A A A A A A A A A
28 chr28_2531154 0 2531154 C C C C C C C C T T T T C C C C C C C C
28 chr28_2533203 0 2533203 A A A A A A A A C C C C A A A A A A A A
28 chr28_2534342 0 2534342 T T G G G G T T T T T T T T T T T T T T
28 chr28_2553063 0 2553063 C C T T T T T T T T T T T T T T T T C C
28 chr28_2555142 0 2555142 A A A A A A A A C C C C A A A A A A A A
28 chr28_2555265 0 2555265 C C C C C C C C G G G G C C C C C C C C
28 chr28_2562019 0 2562019 T T T T T T T T G G G G T T T T T T T T
28 chr28_2569523 0 2569523 C C C C C C C C T T T T C C C C C C C C
28 chr28_2589347 0 2589347 T T T T T T T T C C C C T T T T T T T T
28 chr28_2589527 0 2589527 G G G G G G G G G G G G A G A G A G G G
28 chr28_2594700 0 2594700 A A A A A A A A A A A A A A A A G G A A
28 chr28_2595931 0 2595931 G G G G G G G G G G G G A A A A A A G G
28 chr28_2600247 0 2600247 G G A A A A G G A A A A A A A A A A G G
28 chr28_2620658 0 2620658 C C C C C C C C C C C C C C C C T T C C
28 chr28_2629527 0 2629527 A A A A A A A A T T T T A A A A A A A A
28 chr28_2637021 0 2637021 T T T T T T T T A A A A T T T T T T T T
28 chr28_2648886 0 2648886 G G G G G G G G A A A A G G G G G G G G
28 chr28_2659967 0 2659967 C C C C C C C C C C C C C C G G C C C C
28 chr28_2660585 0 2660585 T T T T T T T T C C C C C C C C C C T T
28 chr28_2661770 0 2661770 C C C C C C C C C C C C C C T T C C C C
28 chr28_2664151 0 2664151 T T T T T T T T C C C C T T T T T T T T
28 chr28_2664357 0 2664357 G G G G G G G G G G G G G G G G A A G G
28 chr28_2667775 0 2667775 A A A A A G A A A A A A A A A A A A A A
28 chr28_2671772 0 2671772 A A A A A A A A C C C C A A A A A A A A
28 chr28_2678421 0 2678421 T T T T T T T T T T T T T T T T A T T T
28 chr28_2679224 0 2679224 C C C C C C C C C C C C C C C C T T C C
28 chr28_2679424 0 2679424 C C C C C C C C T T T T C C C C C C C C
28 chr28_2687068 0 2687068 T T T T T T T T T T T T T T A A T T T T
28 chr28_2687650 0 2687650 G G G G G G G G T T T T G G G G G G G G
28 chr28_2689083 0 2689083 A A A A A A A A G G G G A A A A A A A A
28 chr28_2691085 0 2691085 A A A A A A A A A A A G A A A A A A A A
28 chr28_2694775 0 2694775 T T T T T T T T G G G G T T T T T T T T
28 chr28_2697927 0 2697927 T T T T T T T T T T T T G G G G T T T T
28 chr28_2700613 0 2700613 G G G G G G G G A A A A G G G G G G G G
28 chr28_2711288 0 2711288 G G C C C C G G C C C C C C C C C C G G
28 chr28_2713725 0 2713725 G G G G G G G G G G G G G G A A G G G G
28 chr28_2713741 0 2713741 C C C C C C C C T T T T C C C C C C C C
28 chr28_2718415 0 2718415 T T T T T T T T C C C C T T T T T T T T
28 chr28_2718579 0 2718579 T T T T T T T T T T T T T T T T C C T T
28 chr28_2719790 0 2719790 C C C C C C C C T T T T C C C C C C C C
28 chr28_2732114 0 2732114 T T T T G G T T T T T T T T T T T T T T
28 chr28_2740010 0 2740010 G G G G G G C C G G G G G G G G G G G G
28 chr28_2744006 0 2744006 G G G G G G G G G G G G A G G G G G G G
28 chr28_2747795 0 2747795 C C C C C C T T C C C C C C C C C C C C
28 chr28_2748401 0 2748401 G G G G G G G G G G G G G G G G A G G G
28 chr28_2751806 0 2751806 G G G G G G G G G G G G G G A A G G G G
28 chr28_2759795 0 2759795 T T T T T T T T C T T T T T T T T T T T
28 chr28_2761368 0 2761368 G G G G G G G G C G G G G G G G G G G G
28 chr28_2764068 0 2764068 C C C C C C C C C C C C C C T T C C C C
28 chr28_2765711 0 2765711 A A A A A A A A A T A A A A A A A A A A
28 chr28_2779146 0 2779146 G G G G G G G G G G C G G G G G G G G G
28 chr28_2781703 0 2781703 C C C C C C C C G G G G C C C C C C C C
28 chr28_2781971 0 2781971 T T T T T T T T C C C C T T T T T T T T
28 chr28_2792608 0 2792608 A A A A A A A A G G G G A A A A A A A A
28 chr28_2804329 0 2804329 G T T T T T T T T T T T T T T T T T T T
28 chr28_2805389 0 2805389 A C C C C C C C C C C C C C C C C C A A
28 chr28_2809171 0 2809171 A A A A A A A A A A A A A A A A T T A A
28 chr28_2809315 0 2809315 C C C C C C A C C C C C C C C C C C C C
28 chr28_2811098 0 2811098 G G C C G G G G G G G G G G G G G G G G
28 chr28_2815761 0 2815761 C C C C C C C C C C C C C T T T C C C C
28 chr28_2816796 0 2816796 A A A A A A A C A A A A A A A A A A A A
28 chr28_2822661 0 2822661 T T T T T T T T C C C C T T T T T T T T
28 chr28_2826910 0 2826910 G G G G T T G G G G G G G G G G G G G G
28 chr28_2831763 0 2831763 C C C C C C C C C C A C C C C C C C C C
28 chr28_2838460 0 2838460 T T C C C C C C C C C C C C C C C C C C
28 chr28_2838522 0 2838522 G G G G G G A A G G G G G G G G G G G G
28 chr28_2842869 0 2842869 G G G G G G G G A A A A A G G G G G G G
28 chr28_2850032 0 2850032 A A A A A A G G A A A A A A A A A A A A
28 chr28_2859336 0 2859336 G G G G G G G G G G G G G G G G A A G G
28 chr28_2861232 0 2861232 G G A A A A G G G G G G G G G G G G G G
28 chr28_2867066 0 2867066 T T T T T T T T C T T T T T T T T T T T
28 chr28_2870550 0 2870550 C C C C C C C C T T T T C C C C C C C C
28 chr28_2876740 0 2876740 C C C C C C C C T T T T C C C C C C C C
28 chr28_2885170 0 2885170 T T A A T T T T T T T T T T T T T T T T
28 chr28_2889182 0 2889182 A C C C C C C C C C C C C C C C C C C C
28 chr28_2892347 0 2892347 C C C C C C C C C T C C C C C C C C C C
28 chr28_2895126 0 2895126 A A A A A A A A A A A A A C A A A A A A
28 chr28_2897062 0 2897062 T T T T T T T T C C C T T T T T T T T T
28 chr28_2899073 0 2899073 A A G G G G A A A A A A A A A A A A A A
28 chr28_2907238 0 2907238 T T T T T T C T T T T T T T T T T T T T
28 chr28_2907636 0 2907636 C C C C C C C C T T C T C C C C C C C C
28 chr28_2909211 0 2909211 T T T T T T T T T T T T T T A A T T T T
28 chr28_2916761 0 2916761 G G G G G G A G G G G G G G G G G G G G
28 chr28_2934739 0 2934739 T T T T T T T T C C C C T T T T T T T T
28 chr28_2938163 0 2938163 C C C C C C C T C C C T C C C C C C C C
28 chr28_2943728 0 2943728 C C T T T T C C T T T T T T T T T T C C
28 chr28_2944227 0 2944227 T T T T T T T T T T T T T T A A T T T T
28 chr28_2956561 0 2956561 C C C C C G C C C C C C C C C C C C C C
28 chr28_2959074 0 2959074 T T A A A A T T A A A A A A A A A A T T
28 chr28_2961182 0 2961182 G G G G A G G G G G G G G G G G G G G G
28 chr28_2964912 0 2964912 C C C C C C C C C C C C C T C C C C C C
28 chr28_3017709 0 3017709 G G G G G G G G G G G G G T G G G G G G
28 chr28_3019709 0 3019709 G G A A G G G G G G G G G G G G G G G G
28 chr28_3019972 0 3019972 A A A A A A A A G G G G A A A A A A A A
28 chr28_3037047 0 3037047 C T T T T T C T T T T T T T T T T T T T
28 chr28_3039279 0 3039279 C C C C C C C C C C C C C C A A C C C C
28 chr28_3041553 0 3041553 C C C C C C C C T T T T C C C C C C C C
28 chr28_3042422 0 3042422 A A A A A A A A A A A A A A A A G G A A
28 chr28_3045127 0 3045127 C C C C C C C C C T C C C C C C C C C C
28 chr28_3047798 0 3047798 C C G G C C C C C C C C C C C C C C C C
28 chr28_3055853 0 3055853 G G G G A A G G G G G G G G G G G G G G
28 chr28_3061437 0 3061437 A A A A A A A A A A A A A G A A A A A A
28 chr28_3061449 0 3061449 A A A A G G A A A A A A G G G G G G A A
28 chr28_3062517 0 3062517 T T T T T T T T T T T T T T T T G T T T
28 chr28_3063356 0 3063356 G G G G G G G G G G G G A G G G G G G G
28 chr28_3067523 0 3067523 G G G G G G G G G G G G G G G G A A G G
28 chr28_3073425 0 3073425 G G G G G G G G G G G G A G G G G G G G
28 chr28_3082614 0 3082614 T T T T T T T T T T T T C C T T T T T T
28 chr28_3087641 0 3087641 A A A A A A A A A A A A A A G G A A A A
28 chr28_3089727 0 3089727 G G A A G G G G G G G G A A G G G G G G
28 chr28_3098667 0 3098667 G G G G G G G G G G G G G G G G A G G G
28 chr28_3099156 0 3099156 G G G G G G G G T T T T G G G G G G G G
28 chr28_3111928 0 3111928 C C C C C C C C T T T T C C C C C C C C
28 chr28_3118504 0 3118504 G G C C C C G G C C C C C C C C C C G G
28 chr28_3129982 0 3129982 G G G G G G G G G G C G G G G G G G G G
28 chr28_3141838 0 3141838 A A A A A A A A A A A A A A A A A G A A
28 chr28_3146232 0 3146232 A A A A A A A A A A A A A A A A G G A A
28 chr28_3148338 0 3148338 G G G G G G G G A G A G G G G G G G G G
28 chr28_3157885 0 3157885 G G G G G G G G G G A G G G G G G G G G
28 chr28_3163844 0 3163844 C C C C C C C C C C C C C C C C T T C C
28 chr28_3170053 0 3170053 T T T T T T T T T T T T T T T T A A T T
28 chr28_3170531 0 3170531 C C C C C C C C C C C C C C C C T T C C
28 chr28_3178731 0 3178731 T T T T T T T T T T T T T T C C T T T T
28 chr28_3179760 0 3179760 A A A A A A A A G G G G A A A A A A A A
28 chr28_3189756 0 3189756 A A A A A A A A C C C C A A A A A A A A
28 chr28_3192200 0 3192200 C G C C C C C C C C C C C C C C C C C C
28 chr28_3200444 0 3200444 G G G G G G G G G G A G G G G G G G G G
28 chr28_3207057 0 3207057 T T T T T T T T T T T T C C T T T T T T
28 chr28_3210402 0 3210402 G G G G G G G G G G G G G G G G A G G G
28 chr28_3211344 0 3211344 T T T T T T T T C C C C T T T T T T T T
28 chr28_3218412 0 3218412 G G G G G G G G G G A G G G G G G G G G
28 chr28_3219485 0 3219485 C C C C C C C C C C C C C C C C C T C C
28 chr28_3219942 0 3219942 G G A A G G G G G G G G G G G G G G G G
28 chr28_3223494 0 3223494 A A A A A A A A T T T T A A A A A A A A
28 chr28_3230243 0 3230243 C C T T T T C C T T T T C C C C C C C C
28 chr28_3234734 0 3234734 C C C C C C C C C C C C C C C C C T C C
28 chr28_3244926 0 3244926 G G G G G G G G G G G G A A A A G G G G
28 chr28_3251617 0 3251617 G G G G G G G G G G G G G G C C G G G G
28 chr28_3273404 0 3273404 G G G G C G G G G G G G G G G G G G G G
28 chr28_3273454 0 3273454 A A A A A A A A A A A G A A A A A A A A
28 chr28_3282756 0 3282756 C C C C C C C C C C C C C C C C T T C C
28 chr28_3286957 0 3286957 C C C C C C C C C C C C C C C C G G C C
28 chr28_3299081 0 3299081 A A G G G G A A G G G G G G G G G G A A
28 chr28_3328104 0 3328104 T T T T T T T T T T T T T T C C T T T T
28 chr28_3333875 0 3333875 T T T T T T T T C C C C T T T T T T T T
28 chr28_3334813 0 3334813 C C C C C C C C T T T T C C C C C C C C
28 chr28_3335615 0 3335615 G G G G G G G G G G G G G G A A G G G G
28 chr28_3357427 0 3357427 C C C C C C C C C C C G C C C C C C C C
28 chr28_3357775 0 3357775 T T T T T T T T T T T T C C T T T T T T
28 chr28_3372418 0 3372418 G G G G G G G G A A A A G G G G G G G G
28 chr28_3374554 0 3374554 G G G G G G G G A A A A G G G G G G G G
28 chr28_3377147 0 3377147 G G G G G G G G G G G G A A G G G G G G
28 chr28_3377657 0 3377657 G G G G G G G G T T T T G G G G G G G G
28 chr28_3387056 0 3387056 C C C C C C C C C C C C T T C C C C C C
28 chr28_3390014 0 3390014 A A C C C C A A A A A A A A A A A A A A
28 chr28_3397965 0 3397965 A A A A A A A A A A A T A A A A A A A A
28 chr28_3402380 0 3402380 C C C C C C C C C C C C C C T T C C C C
28 chr28_3417636 0 3417636 T T T T T T T T T T T T T T T T C C T T
28 chr28_3420970 0 3420970 A A A A A A A A T T T T A A A A A A A A
28 chr28_3421218 0 3421218 G G G G G G G G G G G G T T G G G G G G
28 chr28_3429304 0 3429304 T T T T T T T T C T T T T T T T T T T T
28 chr28_3437268 0 3437268 T T C C C C T T T T T T T T C C C C T T
28 chr28_3438544 0 3438544 G G A A A A G G A A A A A A A A A A G G
28 chr28_3439266 0 3439266 A A A A A A A A A G A A A A A A A A A A
28 chr28_3442565 0 3442565 G G A A G G G G G G G G G G G G G G G G
28 chr28_3464445 0 3464445 C C T T T T T T T T T T T T T T T T C C
28 chr28_3465221 0 3465221 G G G G G G G G A A A A G G G G G G G G
28 chr28_3466436 0 3466436 A A G G G G G G G G G G G G G G G G G G
28 chr28_3474998 0 3474998 A A T T T T T T T T T T T T T T T T A A
28 chr28_3478646 0 3478646 G G G G G G G G A A A A G G G G G G G G
28 chr28_3478837 0 3478837 C C C C C C C C T T T T C C T T C C C C
28 chr28_3498344 0 3498344 T T T T T T T T T T T T A A T T T T T T
28 chr28_3499098 0 3499098 G G G G G G G G G G A G G G G G G G G G
28 chr28_3501600 0 3501600 C C C C C C C C C C C C C C C C A A C C
28 chr28_3508498 0 3508498 G G G G G G A G G G G G G G G G A A G G
28 chr28_3512103 0 3512103 G G G G G G G G A A A A G G G G G G G G
28 chr28_3513914 0 3513914 G G G G G G A G G G G G G G G G G G G G
28 chr28_3521114 0 3521114 C C T T T T C C T T T T T T T T T T C C
28 chr28_3522801 0 3522801 C C C C C C C C G G C C C C C C C C C C
28 chr28_3525263 0 3525263 G G G G G G G G G G A A G G G G G G G G
28 chr28_3534246 0 3534246 C C C C C C C C C T C C C C C C C C C C
28 chr28_3537059 0 3537059 T T T T T T T T T T T T C C T T T T T T
28 chr28_3539287 0 3539287 C C C C C C C C T T T T C C C C C C C C
28 chr28_3550134 0 3550134 G G G G G G G G A G G G G G G G G G G G
28 chr28_3552133 0 3552133 T T T T T T T T C T T T T T T T T T T T
28 chr28_3553051 0 3553051 G G G G G G A A G G G G G G G G G G G G
28 chr28_3556853 0 3556853 A A A A A A G G A A A A A A A A A A A A
28 chr28_3559554 0 3559554 C C C C C C C C T T T T C C C C C C C C
28 chr28_3559664 0 3559664 A A A A A A A A A A C C A A A A A A A A
28 chr28_3561371 0 3561371 T T T T T T T T T T T T A A T T T T T T
28 chr28_3578625 0 3578625 T T T T T T T T C C C C C C C C C C T T
28 chr28_3581875 0 3581875 G G G G G G G G G G T T G G G G G G G G
28 chr28_3586076 0 3586076 A A A A A A A A A A A A A A A A G G A A
28 chr28_3591699 0 3591699 T T C C C C T T C C C C C C C C C C T T
28 chr28_3604780 0 3604780 G G G G G G G G A A A A G G G G G G G G
28 chr28_3605798 0 3605798 G G G T G G G G G G G G G G G G G G G G
28 chr28_3614504 0 3614504 T T G T T T T T T T T T T T T T T T T T
28 chr28_3615626 0 3615626 C C C C T T C C C C C C C C C C C C C C
28 chr28_3617591 0 3617591 A A A A A A A A G G G G A A A A G G A A
28 chr28_3625533 0 3625533 T T G G G G T T G G G G G G G G G G T T
28 chr28_3636344 0 3636344 A G G G G G G G G G G G G G G G G G G G
28 chr28_3641684 0 3641684 G G G G G G G G G G G G A A G G G G G G
28 chr28_3646961 0 3646961 C C C C C C C C C C C C C C T T C C C C
28 chr28_3652064 0 3652064 T T T T T T T T C C C C T T T T T T T T
28 chr28_3654240 0 3654240 T T T T T T T T T T T T G G T T T T T T
28 chr28_3656971 0 3656971 G G G G G G G G G G G G G G G G A A G G
28 chr28_3656986 0 3656986 T T T T T T T T T T T T G G T T T T T T
28 chr28_3658929 0 3658929 T T C C C C T T C C C C C C C C C C T T
28 chr28_3659851 0 3659851 A A A A A A A A A A A A A A A A G G A A
28 chr28_3661377 0 3661377 T T T T T T T T C C C C T T T T T T T T
28 chr28_3662924 0 3662924 T T T T T T T T C T T T T T T T T T T T
28 chr28_3672176 0 3672176 T T T T T T T T C C C C T T T T T T T T
28 chr28_3684333 0 3684333 C C C C C C C C T T T T C C C C C C C C
28 chr28_3688495 0 3688495 A A A A A A A A G G G G A A A A A A A A
28 chr28_3688897 0 3688897 A A A A A A A A G G G G A A A A A A A A
28 chr28_3691093 0 3691093 C C C C C C C C C C C C C C C C T T C C
28 chr28_3691098 0 3691098 G G G G G G G G C C C C G G G G G G G G
28 chr28_3692457 0 3692457 T T T T T T T T T T T T C C T T T T T T
28 chr28_3693185 0 3693185 A T T T T T T T T T T T T T T T T T T T
28 chr28_3696255 0 3696255 T T T T T T T T T T T T C C C C C C T T
28 chr28_3697221 0 3697221 C C C C C C C C C T C C C C C C C C C C
28 chr28_3701247 0 3701247 C C C C C C C C C C C C T T C C C C C C
28 chr28_3703561 0 3703561 G G A G G G G G G G G G G G G G G G G G
28 chr28_3714530 0 3714530 T T T T T T T T T T T T T T T T C C T T
28 chr28_3718218 0 3718218 T T T T T T T T C C C C T T T T T T T T
28 chr28_3719516 0 3719516 G G G G G G G G G G G G G G G G A G G G
28 chr28_3728430 0 3728430 A A A A A A A A C C C C A A A A A A A A
28 chr28_3730824 0 3730824 G G G G G G T T G G G G G G G G G G G G
28 chr28_3731110 0 3731110 G G G G G G G G G G G G G G G G G T G G
28 chr28_3735051 0 3735051 C C C C C C C C C C C C C C A A C C C C
28 chr28_3736039 0 3736039 C C C C C C C C C C C C C G C C C C C C
28 chr28_3741876 0 3741876 G G G G G G G G G G G G A A G G G G G G
28 chr28_3745267 0 3745267 T T T T A A T T T T T T T T T T T T T T
28 chr28_3775188 0 3775188 T T T T T T T T C C C C T T T T T T T T
28 chr28_3777972 0 3777972 G G G G G G G G A G G G G G G G G G G G
28 chr28_3779173 0 3779173 G G G G G G G G A A A A G G G G G G G G
28 chr28_3791297 0 3791297 G G G G G G G G G G G T G G G G G G G G
28 chr28_3792716 0 3792716 G G G G G G G G G G A A G G G G G G G G
28 chr28_3795244 0 3795244 T T T T T T T T T T T T C C C C T T T T
28 chr28_3798401 0 3798401 G G A A A A A A A A A A A A A A A A A A
28 chr28_3798837 0 3798837 A A A A A A A A G G G G A A A A A A A A
28 chr28_3800239 0 3800239 G G G G G G G G G G G G G G C C G G G G
28 chr28_3802644 0 3802644 T T T T T T T T C C C C T T T T T T T T
28 chr28_3803386 0 3803386 C C T T T T C C C C C C C C C C C C C C
28 chr28_3808410 0 3808410 C C C C C C C C C C C C C C T T C C C C
28 chr28_3810869 0 3810869 G G G G G G G G G G G T G G G G G G G G
28 chr28_3811092 0 3811092 C C C C C C T T C C C C C C C C C C C C
28 chr28_3816099 0 3816099 C C A A A A A A A A A A A A A A A A A A
28 chr28_3822314 0 3822314 G G A A G G G G G G G G G G G G G G G G
28 chr28_3824547 0 3824547 C C C C C C C C C C C C C T C C C C C C
28 chr28_3828627 0 3828627 G G G G T T G G G G G G G G G G G G G G
28 chr28_3831391 0 3831391 C T C C C C C C C C C C T T C C C C T T
28 chr28_3847821 0 3847821 T T T T T T T T T T T T G T T T T T T T
28 chr28_3849102 0 3849102 C C C C C C T T C C C C C C C C C C C C
28 chr28_3858799 0 3858799 C C C C C C C C C C C T C C C C C C C C
28 chr28_3859553 0 3859553 T T T T T T T T C C C C T T T T T T T T
28 chr28_3865731 0 3865731 T T T T T T T T C C C C C C C C C C T T
28 chr28_3876383 0 3876383 T T T T T T T T C C C C T T T T T T T T
28 chr28_3878544 0 3878544 T T T T T T T T C C C C T T T T T T T T
28 chr28_3878756 0 3878756 T T T T T T T T T T T T T T C C T T T T
28 chr28_3878853 0 3878853 G G G G G G G G A A A A G G G G G G G G
28 chr28_3881024 0 3881024 C C A A A A C C A A A A A A A A A A C C
28 chr28_3890972 0 3890972 C C C C C C C C C C C C C C C C A A C C
28 chr28_3892414 0 3892414 C C C C C C C C A A A A C C C C C C C C
28 chr28_3894491 0 3894491 A A A A G G A A A A A A A A A A A A A A
28 chr28_3897082 0 3897082 C C C C C C C C C C C C C T C C C C C C
28 chr28_3900417 0 3900417 C C C C G G C C C C C C C C C C C C C C
28 chr28_3901136 0 3901136 G G G G G G G G A G A A G G G G G G G G
28 chr28_3904799 0 3904799 T T T T T T T T G T T T T T T T T T T T
28 chr28_3907677 0 3907677 C C C C C C T T C C C C C C C C C C C C
28 chr28_3908994 0 3908994 C C C C C C T T C C C C C C C C C C C C
28 chr28_3909121 0 3909121 T T G G G G T T G G G G G G G G G G T T
28 chr28_3909705 0 3909705 A A A A A A A A A A A A T T A A A A A A
28 chr28_3910771 0 3910771 G G G G G G G G G G G G G G A A G G G G
28 chr28_3916910 0 3916910 G G A A A A G G G G G G A A A A A A G G
28 chr28_3925432 0 3925432 C C A A A A C C C C C C C C C C C C C C
28 chr28_3925446 0 3925446 A C A A A A A A A A A A A A A A A A A A
28 chr28_3926390 0 3926390 G G G G G G C C G G G G G G G G G G G G
28 chr28_3927536 0 3927536 A A A A A A A A A A A A G G A A A A A A
28 chr28_3936263 0 3936263 A G A A A A A G A A A A A A A A A A G G
28 chr28_3938508 0 3938508 A A A A A A A A A G A A A A A A A A A A
28 chr28_3939554 0 3939554 G G G G G G G G C C C C G G G G G G G G
28 chr28_3941026 0 3941026 T T C C C C T T C C C C C C C C C C T T
28 chr28_3945475 0 3945475 T T T T T T T T T T T T T T T T C C T T
28 chr28_3947895 0 3947895 G T G G G G G G G G G G G G G G G G T T
28 chr28_3950342 0 3950342 A A G G A A A A A A A A A A A A A A A A
28 chr28_3955894 0 3955894 G G G G G G G G A A A A G G G G G G G G
28 chr28_3960616 0 3960616 C C C C C C C C T T T T C C C C C C C C
28 chr28_3966707 0 3966707 T T T T T T T T C C C C T T T T T T T T
28 chr28_3971003 0 3971003 G G G G G G G G G G G G G G A A G G G G
28 chr28_3973986 0 3973986 T T T T T T T T C C C C T T T T T T T T
28 chr28_3974320 0 3974320 C C C C C C C C C C C C C C C C G G C C
28 chr28_3974748 0 3974748 T T T T T T T T C C C C T T T T T T T T
28 chr28_3976539 0 3976539 C C G G G G C C G G G G G G G G G G C C
28 chr28_3978314 0 3978314 A A A A A A A A G G G G A A A A A A A A
28 chr28_3981582 0 3981582 G G C C G G G G G G G G G G G G G G G G
28 chr28_3994498 0 3994498 T T T T T T T T T T T T G G T T T T T T
28 chr28_3997692 0 3997692 C C C C C C C C G G G G C C C C C C C C
28 chr28_4003920 0 4003920 G G G G G G G G C C C C G G G G G G G G
28 chr28_4004232 0 4004232 A A A A A A A A T T T T A A A A A A A A
28 chr28_4008540 0 4008540 A G G G G G G G G G G G G G G G G G A A
28 chr28_4015219 0 4015219 T T C C C C T T C C C C C C C C C C T T
28 chr28_4017856 0 4017856 G G G G G G G G G G G G A A G G G G G G
28 chr28_4024769 0 4024769 T T T T T T T T C C C C T T T T T T T T
28 chr28_4032732 0 4032732 C C C C C C C C T T T T C C C C C C C C
28 chr28_4038257 0 4038257 C T T T T T C C T T T T T T T T T T C C
28 chr28_4044605 0 4044605 G G G G G G G G G G G G T T G G G G G G
28 chr28_4046441 0 4046441 C C C C C C T T C C C C C C C C C C C C
28 chr28_4048604 0 4048604 T T T T T T T T C C C C T T T T T T T T
28 chr28_4053375 0 4053375 A A A A A A A A A G A A A A A A A A A A
28 chr28_4056531 0 4056531 T T T T T T T T T T T T C C T T T T T T
28 chr28_4057095 0 4057095 C C C C C C C C C C C C C C T T C C C C
28 chr28_4059068 0 4059068 G G G G G G G G A G G G G G G G G G G G
28 chr28_4059705 0 4059705 C T C C C C T T C C C C C C C C C C T T
28 chr28_4061476 0 4061476 C C C T C C C C C C C C C C C C C C C C
28 chr28_4062805 0 4062805 C C C C C C C C C T C C C C C C C C C C
28 chr28_4073515 0 4073515 G G A A A A G G G G G G G G G G G G G G
28 chr28_4075894 0 4075894 T T T T T T T T C C C C T T T T T T T T
28 chr28_4077953 0 4077953 C C T T T T C C T T T T T T T T T T C C
28 chr28_4080919 0 4080919 T T T T T T T T C C T T T T T T T T T T
28 chr28_4088044 0 4088044 G G A A A A G G A A A A A A A A A A G G
28 chr28_4090233 0 4090233 G G G G G G G G G G A G G G G G G G G G
28 chr28_4093175 0 4093175 A A A A A A A A A A A A A A G G A A A A
28 chr28_4094267 0 4094267 G G G G G G G G A A A A G G G G G G G G
28 chr28_4094968 0 4094968 C C C C C C C C T T T T C C C C C C C C
28 chr28_4097927 0 4097927 A A A A A A A A G G G G A A A A A A A A
28 chr28_4098932 0 4098932 C C C C C C C C C C C C C C A A C C C C
28 chr28_4107004 0 4107004 G G G G G G G G G G G G A G G G G G G G
28 chr28_4109993 0 4109993 G G G G G G G G G G G G G G G G G T G G
28 chr28_4116627 0 4116627 G G G G G G G G A A A A G G G G G G G G
28 chr28_4116872 0 4116872 T T T T A A T T T T T T T T T T T T T T
28 chr28_4120595 0 4120595 C C C C C C C C T T T T C C C C C C C C
28 chr28_4127692 0 4127692 C C C C C C C C C C C C C C C C A C C C
28 chr28_4130620 0 4130620 T T T T T T C T T T T T T T T T T T T T
28 chr28_4138242 0 4138242 A A A A A A A A A A A A G G G G G G A A
28 chr28_4147476 0 4147476 C C C C C C C C C C C C C T C C C C C C
28 chr28_4149600 0 4149600 T T T T T T T T A A A A T T T T T T T T
28 chr28_4155803 0 4155803 G G G G G G G G T T T T G G G G G G G G
28 chr28_4167278 0 4167278 G G A A A A G G G G G G G G G G G G G G
28 chr28_4183664 0 4183664 A A G G G G A A A A A A A A A A A A A A
28 chr28_4196812 0 4196812 A A A A A A A A A A A A A A T T A A A A
28 chr28_4198803 0 4198803 G G G G G G G G G G G G G T G G G G G G
28 chr28_4203256 0 4203256 G G T T T T G G G G G G G G T T G G G G
28 chr28_4213812 0 4213812 A A A A A A A A G G G G A A A A A A A A
28 chr28_4219176 0 4219176 C C C C C C C C C T C C C C C C C C C C
28 chr28_4220987 0 4220987 C C A A A A C C C C C C C C C C C C C C
28 chr28_4221021 0 4221021 G G G G G G G G A A A A G G G G G G G G
28 chr28_4223963 0 4223963 A A A A A A A A G G G G A A A A A A A A
28 chr28_4229516 0 4229516 A A A A A A A A T T T T A A A A A A A A
28 chr28_4234563 0 4234563 G G A A G G G G G G G G G G G G G G G G
28 chr28_4236155 0 4236155 T T C C C C T T C C C C C C C C C C T T
28 chr28_4236437 0 4236437 G G T T T T G G G G G G G G G G G G G G
28 chr28_4236574 0 4236574 G G G G G G A A G G G G G G G G G G G G
28 chr28_4236974 0 4236974 A A A A A A A A C C C C A A A A A A A A
28 chr28_4237051 0 4237051 A A A A A A A A A A A A C C C C A A A A
28 chr28_4239821 0 4239821 A A A A A A A A C C C C A A A A A A A A
28 chr28_4239980 0 4239980 A A G G G G G G G G G G G G G G G G G G
28 chr28_4245644 0 4245644 C C C C C C C C C C C C T T C C C C C C
28 chr28_4251332 0 4251332 C C C C C C C C T T T T C C C C C C C C
28 chr28_4260917 0 4260917 C C T T T T C C C C C C C C C C C C C C
28 chr28_4266304 0 4266304 C C C C C C C C A A A C C C C C C C C C
28 chr28_4270859 0 4270859 A A G G G G G G G G G G G G G G G G G G
28 chr28_4272177 0 4272177 G G G G G G G G G G G G A G G G G G G G
28 chr28_4274251 0 4274251 G G C C C C G G G G G G G G G G G G G G
28 chr28_4276381 0 4276381 G G G G G G G G A A A A G G G G G G G G
28 chr28_4291222 0 4291222 G G G G G G G G G G G G C G G G G G G G
28 chr28_4291986 0 4291986 G G G G G G G G G G G G G G G G A G G G
28 chr28_4297206 0 4297206 T T A A A A A A A A A A A A A A A A T T
28 chr28_4298619 0 4298619 C C C C C C C C G G G G C C C C C C C C
28 chr28_4307531 0 4307531 T T T T T T T T T T T T C C T T T T T T
28 chr28_4307589 0 4307589 C C A A A A C C C C C C C C C C C C C C
28 chr28_4307750 0 4307750 G G A G A A G G G G G G G G G G G G G G
28 chr28_4310474 0 4310474 G G A A A A A A A A A A A A A A A A G G
28 chr28_4311321 0 4311321 T T T T T T T T G G G G T T T T T T T T
28 chr28_4313588 0 4313588 G G G G G G G G A A A A G G G G G G G G
28 chr28_4323521 0 4323521 C C C C C C C C C C C C C C A A C C C C
28 chr28_4325366 0 4325366 C C C C C C C C A A A A C C C C C C C C
28 chr28_4328959 0 4328959 T T T T T T T T C C C C T T T T T T T T
28 chr28_4331481 0 4331481 C C C C C C C G G G G G C C C C C C C C
28 chr28_4333470 0 4333470 C C C C C C A C C C C C C C C C C C C C
28 chr28_4347610 0 4347610 G G G G G G G G G G G G G G G G C C G G
28 chr28_4351910 0 4351910 G G A A A A G G G G G G G G G G G G G G
28 chr28_4361626 0 4361626 C C C C C C C C C C C C C T C C C C C C
28 chr28_4380430 0 4380430 A A A A A A A A C C C C A A A A A A A A
28 chr28_4381905 0 4381905 C C C C C C C C C C C C A C C C C C C C
28 chr28_4384361 0 4384361 C C C C C C C C T T T T C C C C C C C C
28 chr28_4384439 0 4384439 G G G G G G G G G G G G A G G G G G G G
28 chr28_4423297 0 4423297 C C C C C C T T C C C C C C C C C C C C
28 chr28_4434557 0 4434557 A A A A A A A A C C C C A A A A A A A A
28 chr28_4436983 0 4436983 T T T T T T T T T T T T C T T T T T T T
28 chr28_4437404 0 4437404 C C C C C C C C C T C C C C C C C C C C
28 chr28_4449116 0 4449116 G G T T T T G G T T T T T T T T T T G G
28 chr28_4462894 0 4462894 C C T T T T C C T T T T T T T T T T C C
28 chr28_4463214 0 4463214 C C C C C T C C C C C C C C C C C C C C
28 chr28_4466224 0 4466224 T T C C C C T T T T T T T T T T T T T T
28 chr28_4477706 0 4477706 A A A A A A A A A A A A A A G G A A A A
28 chr28_4477869 0 4477869 G G G G G G G G G G G G G G G G A G G G
28 chr28_4491332 0 4491332 C C C C C C C C C C C T C C C C C C C C
28 chr28_4493204 0 4493204 G G G G G G G G A A A A G G G G G G G G
28 chr28_4497691 0 4497691 C C T T T T C C C C C C C C C C C C C C
28 chr28_4514416 0 4514416 A A A A A A A A A C A A A A A A A A A A
28 chr28_4519441 0 4519441 A A A A A A A A A G A A A A A A A A A A
28 chr28_4525644 0 4525644 G G G G G G G G C C C C G G G G G G G G
28 chr28_4528725 0 4528725 T T T T C T T T T T T T T T T T T T T T
28 chr28_4534968 0 4534968 C C C C C C C C C C C C C C C C A A C C
28 chr28_4545724 0 4545724 C C T T T T T T T T T T T T T T T T T T
28 chr28_4550737 0 4550737 C C C C C C C C C C C C C C C C T T C C
28 chr28_4556238 0 4556238 A A A A A A A A A A A A G G A A A A A A
28 chr28_4560540 0 4560540 C C C C C C C C A A A A C C C C C C C C
28 chr28_4564293 0 4564293 C C C C C C C C C C T T C C C C C C C C
28 chr28_4571694 0 4571694 T T G G G G T T T T T T G G G G G G T T
28 chr28_4573624 0 4573624 A A A A A A A A C C C C C C C C C C A A
28 chr28_4575480 0 4575480 G G G G G G G G G G A A G G G G G G G G
28 chr28_4587350 0 4587350 T T C C C C T T C C C C C C C C C C T T
28 chr28_4594311 0 4594311 A G A A A A A G A A A A A A A A A A A A
28 chr28_4597322 0 4597322 T T T T T T T T T T T T C C T T T T T T
28 chr28_4597782 0 4597782 G G G G G G G G G G G G A G G G G G G G
28 chr28_4601512 0 4601512 C C C C C C C C C C C C C C T T C C C C
28 chr28_4625999 0 4625999 G G G G G G G G A A A A G G G G G G G G
28 chr28_4636182 0 4636182 G G G G G G G G T T T T G G G G G G G G
28 chr28_4636760 0 4636760 G G G G G G G G G G G G G G G G C C G G
28 chr28_4637378 0 4637378 C C C C C C C C C C C C A C C C C C C C
28 chr28_4637479 0 4637479 G G G G G G G G A A A A G G G G G G G G
28 chr28_4641909 0 4641909 T T T T T T T T C C C C T T T T T T T T
28 chr28_4643529 0 4643529 G G G G A G G G G G G G G G G G G G G G
28 chr28_4644309 0 4644309 C C C C C C C C A A A A C C C C C C C C
28 chr28_4646178 0 4646178 A A A A A A A A C C C C A A A A A A A A
28 chr28_4652728 0 4652728 G G G G G G G G G G G G G G G G A G G G
28 chr28_4653083 0 4653083 G G G G G G G G G G A A G G G G G G G G
28 chr28_4658472 0 4658472 C T C C C C C T C C C C C C C C C C T T
28 chr28_4661206 0 4661206 A A A A A A A A A A A A G G A A A A A A
28 chr28_4661881 0 4661881 T T T T T T T T T T T T T T C C T T T T
28 chr28_4662093 0 4662093 C C C C C C C C T T T T C C T T C C C C
28 chr28_4666107 0 4666107 T T T T T T T T C T T T T T T T T T T T
28 chr28_4666891 0 4666891 A A A A A A A A A A A A A A G G G G A A
28 chr28_4674007 0 4674007 G G A A A A G G G G G G G G G G G G G G
28 chr28_4675192 0 4675192 G G G G G G G G C C C C G G G G G G G G
28 chr28_4691729 0 4691729 A A A A A A A A A A A A A A G G A A A A
28 chr28_4695307 0 4695307 A A A A A A A A A A A A A A G G G G A A
28 chr28_4702397 0 4702397 A A A A A A A A G G G G A A A A A A A A
28 chr28_4702513 0 4702513 C C C C C C C C C C C C C C T T C C C C
28 chr28_4707868 0 4707868 A A A A A A A A A A A A G G A A A A A A
28 chr28_4707903 0 4707903 G G A A A A G G G G G G G G G G G G G G
28 chr28_4708034 0 4708034 A A A A A A A A G G G G A A A A A A A A
28 chr28_4713139 0 4713139 A A G G G G A A A A A A A A A A A A A A
28 chr28_4719250 0 4719250 G G G G G G G G A A A A G G G G G G G G
28 chr28_4727239 0 4727239 T T T T T T T T T T T T G T T T T T T T
28 chr28_4727489 0 4727489 T T T T T T T T T T A T T T T T T T T T
28 chr28_4728866 0 4728866 A A A A A A A A G G A G A A A A A A A A
28 chr28_4733956 0 4733956 T T T T T T T T A A A T T T T T T T T T
28 chr28_4734672 0 4734672 A A T T T T A A T T T T T T T T T T A A
28 chr28_4739072 0 4739072 C C C C C C C C C C C C C C C G C C C C
28 chr28_4749750 0 4749750 A A A A A G A A A A A A A A A A A A A A
28 chr28_4750904 0 4750904 A A G G G G G G G G G G G G G G G G G G
28 chr28_4752065 0 4752065 T T T T T T T T G G G G T T T T T T T T
28 chr28_4752251 0 4752251 C C C C C C C C C C C C C C C C T T C C
28 chr28_4768862 0 4768862 A A A A A A A A A A A A T T A A A A A A
28 chr28_4799705 0 4799705 C C C C C C C C C C C C T T C C C C C C
28 chr28_4801133 0 4801133 A A A A A A A A G G G G A A A A A A A A
28 chr28_4810064 0 4810064 A A C C C C A A A A A A A A A A A A A A
28 chr28_4822595 0 4822595 C C C C C C C C C C A A C C C C C C C C
28 chr28_4832757 0 4832757 A A A A A A A A A A A A A T A A A A A A
28 chr28_4857968 0 4857968 C C C C C C C C C C C C C C C C T T C C
28 chr28_4858043 0 4858043 T T T T G T T T T T T T T T T T T T T T
28 chr28_4858162 0 4858162 C C T T T T C C T T T T T T T T T T C C
28 chr28_4858621 0 4858621 C C C C C C C C C C C C C T C C C C C C
28 chr28_4861068 0 4861068 C C C C C C C C C C C C T T C C C C C C
28 chr28_4861491 0 4861491 C C C C C C C C C C T T C C C C C C C C
28 chr28_4867780 0 4867780 T T T T T T T T T T T T T T C C T T T T
28 chr28_4870921 0 4870921 C C C C C C C C C C C C C C T T C C C C
28 chr28_4872023 0 4872023 G G G G G G G G A A A A G G G G G G G G
28 chr28_4873117 0 4873117 A A A A A A A A G G G G A A A A A A A A
28 chr28_4875186 0 4875186 G G G G G G G G A A A A G G G G G G G G
28 chr28_4875261 0 4875261 T T T T T T T T C C C C T T T T T T T T
28 chr28_4876332 0 4876332 G G G G G G G G C C C C G G G G G G G G
28 chr28_4882264 0 4882264 T T C C C C T T T T T T T T T T T T T T
28 chr28_4884800 0 4884800 G G G G G G G G C C C G G G G G G G G G
28 chr28_4889620 0 4889620 C C C C C C C C C C C C C T C C C C C C
28 chr28_4890643 0 4890643 G G G G G G G G G G G G A G G G G G G G
28 chr28_4900324 0 4900324 C C C C C C C C T T T T C C C C C C C C
28 chr28_4900475 0 4900475 T T T T T T T T T T T T T T T T C T T T
28 chr28_4900631 0 4900631 G G A A A A G G A A A A A A A A A A A A
28 chr28_4909728 0 4909728 T T T T T T C T T T T T T T T T T T T T
28 chr28_4910679 0 4910679 T T T T T T T T G G G G T T T T T T T T
28 chr28_4912016 0 4912016 G G G G G G G G A G G G G G G G G G G G
28 chr28_4912180 0 4912180 T T T T T T T T C C C C T T T T T T T T
28 chr28_4912620 0 4912620 T T T T T T T T C C C T T T T T T T T T
28 chr28_4913169 0 4913169 G G G G G G G G G G G G G G G G A A G G
28 chr28_4914059 0 4914059 A A A A A A A A A A A A A G G G A A A A
28 chr28_4914668 0 4914668 T T T T T T T T T T T T C T T T T T T T
28 chr28_4915282 0 4915282 G G G G G G G G G G G G G G A G G G G G
28 chr28_4916556 0 4916556 C C C C C C C C T T C T C C C C C C C C
28 chr28_4917992 0 4917992 C C C C C C C C C C C C T T C C C C C C
28 chr28_4923352 0 4923352 T T T T T T T T C C C C T T T T T T T T
28 chr28_4926414 0 4926414 C C C C C C C C C T C C C C C C C C C C
28 chr28_4926768 0 4926768 C C C C C C C C C C C C C G C C C C C C
28 chr28_4931900 0 4931900 A A A A C C A A A A A A A A A A A A A A
28 chr28_4932884 0 4932884 C C C C C T C C C C C C C C C C C C C C
28 chr28_4933144 0 4933144 C C C C C C C C C C C C C T C C C C C C
28 chr28_4936678 0 4936678 C C C C C C C C A C C C C C C C C C C C
28 chr28_4936683 0 4936683 G G G G G G G G G G G G G G A A G G G G
28 chr28_4938474 0 4938474 T T T T T T T T C C C C T T T T T T T T
28 chr28_4948097 0 4948097 G G A A A A G G G G G G A A A A A A G G
28 chr28_4952372 0 4952372 C C A A C C C C C C C C C C C C C C C C
28 chr28_4979660 0 4979660 G G G G G G G G C C C C G G G G G G G G
28 chr28_4980005 0 4980005 G G G G G G G G G G G G G G G G A A G G
28 chr28_4982108 0 4982108 G G G G G G G G G G G G G G G T G G G G
28 chr28_4987271 0 4987271 A A A A A A A A A A A A A G A A A A A A
28 chr28_4987372 0 4987372 T T T T T T T T T T T T T T C T T T T T
28 chr28_4989633 0 4989633 G G G G G G G G G G G G G G A G G G G G
28 chr28_4990572 0 4990572 G G G G A A G G A A A A A A A A A A G G
28 chr28_4990653 0 4990653 A A A A A A A A C C C C A A A A A A A A
28 chr28_4993669 0 4993669 C C C T C C C C C C C C C C C C C C C C
28 chr28_4995752 0 4995752 A A A A A A A A T T T T A A A A A A A A
28 chr28_4997333 0 4997333 A A A A A A A A G G G G A A A A A A A A
28 chr28_5001578 0 5001578 T T T T T T T T T T T T T T T T C T T T
28 chr28_5005165 0 5005165 A A A A A A A A C C C C A A A A A A A A
28 chr28_5005693 0 5005693 A A A A A A A A A A A A A G A A A A A A
28 chr28_5016160 0 5016160 C C C C C C C C C C C C C T C C C C C C
28 chr28_5018325 0 5018325 A A A A A A A A A A A A A A A A G G A A
28 chr28_5030012 0 5030012 G G G G G G G G T T T T G G G G G G G G
28 chr28_5030091 0 5030091 G G G G G G G G A G G G G G G G G G G G
28 chr28_5044765 0 5044765 C C C C C C C C C C T T C C C C C C C C
28 chr28_5051325 0 5051325 C C T T T T T T T T T T T T T T T T C C
28 chr28_5067686 0 5067686 C C C C C C C C C C C C C C C T C C C C
28 chr28_5078337 0 5078337 A A A A A A A A G G G G A A A A A A A A
28 chr28_5081785 0 5081785 C C C C C C C C A A A A C C C C C C C C
28 chr28_5082098 0 5082098 A A G G G G G G G G G G G G G G G G G G
28 chr28_5084685 0 5084685 C C G G G G C C C C C C C C C C C C C C
28 chr28_5085578 0 5085578 G G G G G G G G G G G G G G C C G G G G
28 chr28_5093030 0 5093030 G G G G G G G G G G G G A G G G G G G G
28 chr28_5117857 0 5117857 A A A A A A A A G G G G A A A A A A A A
28 chr28_5119094 0 5119094 A A A A A A A A G G G G A A A A A A A A
28 chr28_5120539 0 5120539 G G G G G G G G G G G G A A A A G G G G
28 chr28_5128730 0 5128730 T T T T T T T T C C C C T T T T T T T T
28 chr28_5134240 0 5134240 C C T T C C C C C C C C C C C C C C C C
28 chr28_5135719 0 5135719 T T T T T T T T T T T T T T G G T T T T
28 chr28_5141354 0 5141354 T T T T T T T T C C C C T T T T T T C C
28 chr28_5158231 0 5158231 C C C C C C C C C C C C C C C C T T C C
28 chr28_5159873 0 5159873 A A A A A A A A C C C C A A A A A A A A
28 chr28_5162136 0 5162136 A A A A A A A T A A A A A A A A A A A A
28 chr28_5162151 0 5162151 C C C C C C C C T T T T C C C C C C C C
28 chr28_5166680 0 5166680 G G G G G G G G G G G G G T G G G G G G
28 chr28_5168298 0 5168298 G G G G G G G G G G G G G G G G A G G G
28 chr28_5173216 0 5173216 C C G G G G C C C C C C C C C C C C C C
28 chr28_5184028 0 5184028 T T C T T T T T T T T T T T T T T T T T
28 chr28_5189396 0 5189396 C C C C C C C C C C C C C T C C C C C C
28 chr28_5193850 0 5193850 T T T T T T T T T T T T C C T T T T T T
28 chr28_5195813 0 5195813 G G G G G G G T G G G G G G G G G G G G
28 chr28_5204826 0 5204826 C C C C C C C C C T C C C C C C C C C C
28 chr28_5205682 0 5205682 C C C C C C C C C C C C C C C C T T C C
28 chr28_5219028 0 5219028 T T T T T T T T C T C T T T T T T T T T
28 chr28_5219165 0 5219165 C T C C C C C C C C C C C C C C C C C C
28 chr28_5220318 0 5220318 C C C C C C C C C T C T C C C C C C C C
28 chr28_5220896 0 5220896 G G A A A A G G A A A A A A A A A A G G
28 chr28_5222635 0 5222635 A A A A A A A A G G G G A A A A A A A A
28 chr28_5224770 0 5224770 T T T T T T T T C T C T T T T T T T T T
28 chr28_5225506 0 5225506 A A G G A A A A A A A A A A A A A A A A
28 chr28_5227481 0 5227481 A G A A A A A A A A A A A A A A A A A A
28 chr28_5234354 0 5234354 C T T T T T C C T T T T T T T T T T C C
28 chr28_5239538 0 5239538 C C C C C C C C C T C T C C C C C C C C
28 chr28_5246797 0 5246797 A A A A A A A A C C A C A A A A A A A A
28 chr28_5250170 0 5250170 A A A A A A A A G G A G A A A A A A A A
28 chr28_5262218 0 5262218 A A A A A A A A A A A A A G A A A A A A
28 chr28_5263528 0 5263528 A A A A A A A A A A A G A A A A A A A A
28 chr28_5264535 0 5264535 G G G G G G G G G G G G A G G G G G G G
28 chr28_5272372 0 5272372 T T T T T T T T T T T T T T A T T T T T
28 chr28_5272416 0 5272416 C C C C C C C C C C C C C C T T C C C C
28 chr28_5275783 0 5275783 G G G G G G G G C C C C G G G G G G G G
28 chr28_5279897 0 5279897 T T T T T T T T T T T T G T T T T T T T
28 chr28_5297120 0 5297120 C C C C C C C C C C C C T T C C C C C C
28 chr28_5297145 0 5297145 C C C C C C C C T T T T T T C C T T C C
28 chr28_5297655 0 5297655 T T T T T T T T T T T T T T T T C C T T
28 chr28_5302514 0 5302514 C C C C A C C C C C C C C C C C C C C C
28 chr28_5310069 0 5310069 G G G G G G G G G G G G A A G G G G G G
28 chr28_5319406 0 5319406 T T T T T T T T T T C T T T T T T T T T
28 chr28_5323945 0 5323945 G G G G G G G G C C C C G G G G G G G G
28 chr28_5324377 0 5324377 C C C C C C C C C C C C C G C C C C C C
28 chr28_5338304 0 5338304 A A A A A A A A A A A A A A A C A A A A
28 chr28_5338351 0 5338351 G G G G G G G G G G G G G G G G C C G G
28 chr28_5339241 0 5339241 G G G G G G G G G G A G G G G G G G G G
28 chr28_5342716 0 5342716 G G G G G G G G G G G G A G G G G G G G
28 chr28_5343704 0 5343704 A A A A A G A A A A A A A A A A A A A A
28 chr28_5351385 0 5351385 T T T T T T T T C C C C T T T T T T T T
28 chr28_5363795 0 5363795 T T C C C C T T C C C C C C C C C C T T
28 chr28_5364085 0 5364085 A A A A A A A A A T A A A A A A A A A A
28 chr28_5365406 0 5365406 G G G G G G G G G G G G G G G G A A G G
28 chr28_5365673 0 5365673 T T T T T T T T T T T T T T C C T T T T
28 chr28_5370627 0 5370627 A G A A A A G G A A A A A A A A A A G G
28 chr28_5373963 0 5373963 A A A A A A A A G G G G A A A A A A A A
28 chr28_5406435 0 5406435 C C A A A C C C C C C C C C C C C C C C
28 chr28_5408822 0 5408822 A A A A A A A A A A A A A A A G A A A A
28 chr28_5421063 0 5421063 G G G G G G G G G G G G A G G G G G G G
28 chr28_5421201 0 5421201 C T C C C C T T C C C C C C C C C C C C
28 chr28_5421537 0 5421537 A A A A A A A A C C C C A A A A A A A A
28 chr28_5431504 0 5431504 A A G G G G A A G G G G G G G G G G A A
28 chr28_5450441 0 5450441 A A A A A A A A A G A G A A A A A A A A
28 chr28_5457076 0 5457076 T T T T T T T T T T T T C T T T T T T T
28 chr28_5465359 0 5465359 C C C C C C C C C C C C C T C C C C C C
28 chr28_5483715 0 5483715 A A A A A A A A A A A A A A A A C C A A
28 chr28_5484040 0 5484040 A A A A A A A A A A A A A A A A C C A A
28 chr28_5489085 0 5489085 C C C C C C C C T T T T C C C C C C C C
28 chr28_5490087 0 5490087 C C C C C C C C A A A A C C C C C C C C
28 chr28_5493340 0 5493340 T T T T T T T T A A A A T T T T T T T T
28 chr28_5493738 0 5493738 T T T T T T T T C C C C T T T T T T T T
28 chr28_5500423 0 5500423 G G G G G G G G G G G G G G A A G G G G
28 chr28_5510360 0 5510360 C C C C C T C C C C C C C C C C C C C C
28 chr28_5513739 0 5513739 A A A A A A A A T T T T A A A A A A A A
28 chr28_5513922 0 5513922 G G G G G G G G A A A A G G G G G G G G
28 chr28_5518588 0 5518588 C C T T T T C C T T T T T T T T T T C C
28 chr28_5529216 0 5529216 G G G G G G G G G G G G G G A A G G G G
28 chr28_5529244 0 5529244 C C C C C C C C C C C C C T C C C C C C
28 chr28_5533754 0 5533754 G G A A A A G G A A A A A A A A A A G G
28 chr28_5537403 0 5537403 C C C C C C C C T T T T C C C C C C C C
28 chr28_5538813 0 5538813 A A A A A A A A A A A A C C A A A A A A
28 chr28_5541579 0 5541579 G G G G G G G T G G G G G G G G G G G G
28 chr28_5541935 0 5541935 G G G G G G A G G G G G G G G G G G G G
28 chr28_5545254 0 5545254 T T T T T T T T G G G G T T T T T T T T
28 chr28_5549985 0 5549985 G G G G G G G G A A A A G G G G G G G G
28 chr28_5550568 0 5550568 A A A A A A A A A A A G A A A A A A A A
28 chr28_5552627 0 5552627 G G G G G G G G A A A A G G G G G G G G
28 chr28_5557600 0 5557600 T T T T T T T T T T T T C C C C T T T T
28 chr28_5558763 0 5558763 A A A A A A A A G G G G A A A A A A A A
28 chr28_5559052 0 5559052 G G G G G G G G C C C C G G G G G G G G
28 chr28_5571173 0 5571173 A A G G G G A A G G G G G G G G G G A A
28 chr28_5572305 0 5572305 G G G G G G A A G G G G G G G G G G G G
28 chr28_5580619 0 5580619 C C C C C C C C T T T T C C C C C C C C
28 chr28_5589403 0 5589403 A A A A A A A A A A A A A G A A A A A A
28 chr28_5598268 0 5598268 T T T T T T T T T T T T G G T T T T T T
28 chr28_5610620 0 5610620 C C C C C C C C C C C C C C C C T T C C
28 chr28_5615466 0 5615466 G G G G G G G G A A A A G G G G G G G G
28 chr28_5616945 0 5616945 G G G G G G G G G G G T G G G G G G G G
28 chr28_5619144 0 5619144 A A A A A A A A A A A A A A G G A A A A
28 chr28_5632163 0 5632163 T T T T T T T T T T T T T T C T T T T T
28 chr28_5641002 0 5641002 T T T T T T T T A A A A T T T T T T T T
28 chr28_5655905 0 5655905 C C C C C C C C C C C C C C T T C C C C
28 chr28_5668299 0 5668299 T T T T T T T T G G G G T T T T T T T T
28 chr28_5674281 0 5674281 T T T T T T T T T T T T C C C C C C T T
28 chr28_5676556 0 5676556 G G G G G G G G G G G G A G G G G G G G
28 chr28_5679279 0 5679279 G G G G G G G G G G G T G G G G G G G G
28 chr28_5712380 0 5712380 A A A A A A A A A A A G A A A A A A A A
28 chr28_5719942 0 5719942 G G G G A G G G G G G G G G G G G G G G
28 chr28_5726688 0 5726688 G G G G G G G G T T T T G G G G G G G G
28 chr28_5742385 0 5742385 A A A A A A A A G G G G A A A A A A A A
28 chr28_5746526 0 5746526 G G G G A A G G G G G G G G G G G G G G
28 chr28_5754006 0 5754006 A A A A A A A A A A A A A A G G A A A A
28 chr28_5756358 0 5756358 G G G G G G G G A G A G G G G G G G G G
28 chr28_5758978 0 5758978 T T T T T T T T C C C C T T T T T T T T
28 chr28_5760809 0 5760809 T T G G G G G G G G G G G G G G G G T T
28 chr28_5767726 0 5767726 T T T T T T C C T T T T T T T T T T T T
28 chr28_5769333 0 5769333 A A A A A G A A A A A A A A A A A A A A
28 chr28_5770672 0 5770672 C C C C C C C C A A A A C C C C C C C C
28 chr28_5776894 0 5776894 G G G G G G G G A A A A G G G G G G G G
28 chr28_5777882 0 5777882 C C C C C C C C C C C G C C C C C C C C
28 chr28_5777948 0 5777948 G G G G G G G G A A A A G G G G G G G G
28 chr28_5778375 0 5778375 C C C C C C C C G G G G C C C C C C C C
28 chr28_5779466 0 5779466 A A A A A A A A A A A A A G A A A A A A
28 chr28_5783691 0 5783691 T T T T G T T T T T T T T T T T T T T T
28 chr28_5789777 0 5789777 A A A A A A A A G G G G A A A A A A A A
28 chr28_5792640 0 5792640 T T C C C C T T C C C C C C C C C C T T
28 chr28_5792901 0 5792901 A A A A A A A A C C C C A A A A A A A A
28 chr28_5796431 0 5796431 G G G G G G G G G G A G G G G G G G G G
28 chr28_5798180 0 5798180 G G G G G G G G C C C C G G G G G G G G
28 chr28_5802266 0 5802266 C C C C C C C C A A A A C C C C C C C C
28 chr28_5805053 0 5805053 G G G G G G G G A A A A G G G G G G G G
28 chr28_5820464 0 5820464 G G G G G G G G G T G G G G G G G G G G
28 chr28_5823870 0 5823870 G G G G G G G G C C C C G G G G G G G G
28 chr28_5834831 0 5834831 C C C C C C C C C C C C A C C C C C C C
28 chr28_5841649 0 5841649 G G G G G G G G A A A A G G G G G G G G
28 chr28_5842872 0 5842872 G G G G G G G G G G G G G G G G G T G G
28 chr28_5843726 0 5843726 G G G G G G G G C C C C G G G G G G G G
28 chr28_5846370 0 5846370 G G G G G G G G T T T T G G G G G G G G
28 chr28_5847794 0 5847794 T T C C C C C C C C C C C C C C C C C C
28 chr28_5849812 0 5849812 G G G G G G G G C C C C G G G G G G G G
28 chr28_5851718 0 5851718 G G T T G G G G G G G G G G G G G G G G
28 chr28_5852840 0 5852840 C C T T C C C C C C C C C C C C C C C C
28 chr28_5856344 0 5856344 A A G G A A A A A A A A A A A A A A A A
28 chr28_5857948 0 5857948 A A A A A A A A G G G G A A A A A A A A
28 chr28_5858116 0 5858116 C C C C C C C C G G G G C C C C C C C C
28 chr28_5864944 0 5864944 C C C C C C C C C T C T C C C C C C C C
28 chr28_5872681 0 5872681 A A A A A A A A G G G G A A A A A A A A
28 chr28_5877593 0 5877593 G G A A A A G G G G G G G G G G G G G G
28 chr28_5884498 0 5884498 C C C C C C C C C C C T C C C C C C C C
28 chr28_5890977 0 5890977 A A A A A A A A G G G G A A A A A A A A
28 chr28_5895800 0 5895800 T T T T T T T T T T T T T T C C T T T T
28 chr28_5911051 0 5911051 T T T T T T C C T T T T T T T T T T T T
28 chr28_5916643 0 5916643 C C C C C C C C C C C C C C C C G G C C
28 chr28_5925479 0 5925479 C C C C C C C C T T T T C C C C C C C C
28 chr28_5925644 0 5925644 G G G G G G G G G T G G G G G G G G G G
28 chr28_5926929 0 5926929 T T T T T T T T C C C C T T T T T T T T
28 chr28_5953245 0 5953245 G G G G G G G G A A A A G G G G G G G G
28 chr28_5955110 0 5955110 C C C C C C C C A C C C C C C C C C C C
28 chr28_5959085 0 5959085 G G G G G G G G G G G G A G G G G G G G
28 chr28_5966574 0 5966574 T T T T T T T T T T C C T T T T T T T T
28 chr28_5975141 0 5975141 G G A A A A G G G G G G G G G G G G G G
28 chr28_5975564 0 5975564 G G G G G G G G A G G G G G G G G G G G
28 chr28_5982100 0 5982100 T T T T T T T T C T C C T T T T T T T T
28 chr28_5982899 0 5982899 G G G G G G G G A A A A G G G G G G G G
28 chr28_5983560 0 5983560 G G A A A A G G G G G G G G G G G G G G
28 chr28_5985800 0 5985800 G G G G G G G G C C C C G G G G G G G G
28 chr28_5987898 0 5987898 A A A A A A A A A C A A A A A A A A A A
28 chr28_5992249 0 5992249 G G G G G G G G G G G G G G A A G G G G
28 chr28_6002842 0 6002842 C C C C C C C C T T C C C C C C C C C C
28 chr28_6003962 0 6003962 T T T T T T T T T T T T C T T T T T T T
28 chr28_6016069 0 6016069 C C C C C C C C C C A C C C C C C C C C
28 chr28_6030347 0 6030347 G G G G G G G G A G G G G G G G G G G G
28 chr28_6037585 0 6037585 A A A A A A A A T T T T A A A A A A A A
28 chr28_6038410 0 6038410 T T T T T T T T T T T T C T T T T T T T
28 chr28_6040062 0 6040062 G G G G G G G G C C G G G G G G G G G G
28 chr28_6041143 0 6041143 G G G G G G G G G G G G A G G G A A G G
28 chr28_6042109 0 6042109 C C C C C C C C C C C T C C C C C C C C
28 chr28_6045494 0 6045494 A A A A A A A A A A A A A A A A C C A A
28 chr28_6050889 0 6050889 G G A A G G G G G G G G G G G G G G G G
28 chr28_6052130 0 6052130 A A G G A A A A A A A A A A A A A A A A
28 chr28_6056484 0 6056484 T T T T T T T T T T T T T T C C T T T T
28 chr28_6058005 0 6058005 G G G G G G G G G G G G G G A A G G G G
28 chr28_6059650 0 6059650 C C C C C C C C C C C C C C T T C C C C
28 chr28_6071048 0 6071048 T T T T T T T T C C C C T T T T T T T T
28 chr28_6074057 0 6074057 G G G G G G G G G G G G G T G G G G G G
28 chr28_6081867 0 6081867 C T C C C C C C C C C C C C C C C C C C
28 chr28_6083867 0 6083867 G G G G G G G G G G G G G G G G C C G G
28 chr28_6086131 0 6086131 T T T T T T T T T T T T T T T T C C T T
28 chr28_6096439 0 6096439 G G G G G G G G A A A A G G G G G G G G
28 chr28_6099171 0 6099171 C C C C T T C C T T T T C C C C C C C C
28 chr28_6106475 0 6106475 C C C C C C C C T T T T C C C C C C C C
28 chr28_6111681 0 6111681 A A G G G G A A A A A A A A A A A A A A
28 chr28_6112219 0 6112219 G G A A A A G G A A A A A A A A A A G G
28 chr28_6121765 0 6121765 C C C C C C C C T T C C C C C C C C C C
28 chr28_6125319 0 6125319 C C C C C C C C C C C C C C C C A A C C
28 chr28_6130887 0 6130887 T T T T T T T T C T T T T T T T T T T T
28 chr28_6133259 0 6133259 T T T T T T T T G G G G T T T T T T T T
28 chr28_6134230 0 6134230 A A A A A A A A A A A A A G A A A A A A
28 chr28_6138313 0 6138313 C C C C C C C C C C C C T T C C C C C C
28 chr28_6147843 0 6147843 T T T T T T T T G G G G T T T T T T T T
28 chr28_6152925 0 6152925 G G A A G G G G G G G G G G G G G G G G
28 chr28_6155875 0 6155875 A A A A A A A A A A A A A A G G A A A A
28 chr28_6178349 0 6178349 T T T T T T T T A A A A T T T T T T T T
28 chr28_6188724 0 6188724 C C C C C C C C T T C C C C C C C C C C
28 chr28_6193450 0 6193450 C C C C C C C C C C C C C C C C T T C C
28 chr28_6196060 0 6196060 A A A A A A A A A A A A A A G G A A A A
28 chr28_6201959 0 6201959 A A T T T T A A A A A A A A A A A A A A
28 chr28_6202149 0 6202149 C C T T T T C C T T T T T T T T T T C C
28 chr28_6202351 0 6202351 C C T T T T C C C C C C T T T T T T C C
28 chr28_6208637 0 6208637 T T T T T T T T G G G G T T T T T T T T
28 chr28_6209534 0 6209534 T T C C C C T T T T T T T T T T T T T T
28 chr28_6211756 0 6211756 A G A A A A A A G G G G A A A A A A A A
28 chr28_6216753 0 6216753 A A A A G G A A A A A A G G G G G G A A
28 chr28_6217968 0 6217968 T T T T T T T T T T T T T T C C T T T T
28 chr28_6220412 0 6220412 C C T T T T C C T T T T T T T T T T C C
28 chr28_6222112 0 6222112 C C C C C C C C C C C T C C C C C C C C
28 chr28_6224010 0 6224010 T T T T T T T T T T T T T T T T C C T T
28 chr28_6226660 0 6226660 C C C C C C T T C C C C C C C C C C C C
28 chr28_6226727 0 6226727 A A A A A A C C A A A A A A A A A A A A
28 chr28_6247379 0 6247379 C C C C C C C C C C C C C C C C T T C C
28 chr28_6252331 0 6252331 C C A A C C C C C C C C C C C C C C C C
28 chr28_6253103 0 6253103 T T A A T T T T T T T T T T T T T T T T
28 chr28_6254490 0 6254490 T T T T T T T T C C C C T T T T T T T T
28 chr28_6265793 0 6265793 T T T T T T T T A A A A T T T T T T T T
28 chr28_6266574 0 6266574 C T C C C C C C C C C C C C C C C C C C
28 chr28_6270563 0 6270563 G G G G G G G G G G G G A G G G G G G G
28 chr28_6273897 0 6273897 C C G G C C C C C C C C C C C C C C C C
28 chr28_6279576 0 6279576 A G G G G G A A G G G G G G G G G G A A
28 chr28_6281506 0 6281506 A A A A A A A A A A A A A A A A T T A A
28 chr28_6281699 0 6281699 G G G G G G G G G G G G G G A A G G G G
28 chr28_6294210 0 6294210 T T T T T T T T T T T T A T T T T T T T
28 chr28_6303059 0 6303059 C C C C T T C C C C C C C C C C C C C C
28 chr28_6303671 0 6303671 G G G G G G G G G G G G A G G G G G G G
28 chr28_6307003 0 6307003 G G G G C C G G G G G G G G G G G G G G
28 chr28_6312148 0 6312148 A A A A A A A A A A A A A A A A G G A A
28 chr28_6319876 0 6319876 C C C C C C C C T T T T C C C C C C C C
28 chr28_6320021 0 6320021 A G A A A A A A A A A A A A A A A A G G
28 chr28_6323843 0 6323843 T T T T T T T T T T T T T T T T G G T T
28 chr28_6327665 0 6327665 A G G G G G G G G G G G G G G G G G G G
28 chr28_6332606 0 6332606 C C C C C C C C C C C C C C T T C C C C
28 chr28_6342719 0 6342719 C C C C C C C C C C C C C C A A C C C C
28 chr28_6343292 0 6343292 C C C G C C C C C C C C C C C C C C C C
28 chr28_6344020 0 6344020 T T C C C C T T C C C C C C C C C C T T
28 chr28_6345570 0 6345570 T T A A A A T T A A A A T T T T T T T T
28 chr28_6357665 0 6357665 T T T T T T T T C C C C T T T T T T T T
28 chr28_6362827 0 6362827 G G G G G G G G A A A A G G G G G G G G
28 chr28_6363745 0 6363745 G G G G C C G G G G G G G G G G G G G G
28 chr28_6367847 0 6367847 T T T T T T T T C C C C T T T T T T T T
28 chr28_6368943 0 6368943 T T T T T T T T A A A A T T T T T T T T
28 chr28_6372651 0 6372651 G G A G G G G G G G G G G G G G G G G G
28 chr28_6375559 0 6375559 C C T T T T T T T T T T T T T T T T T T
28 chr28_6382092 0 6382092 T T T T T T T T T T T T A A T T A A T T
28 chr28_6382248 0 6382248 A A A A A A A A G G G G A A A A A A A A
28 chr28_6382629 0 6382629 G G G G A A G G G G G G G G G G G G G G
28 chr28_6384870 0 6384870 T T T T T T T T T T T T T T T T C C T T
28 chr28_6386747 0 6386747 A A A A A A A A G G G G A A A A A A A A
28 chr28_6389478 0 6389478 C C C C C C C C T T T T C C C C C C C C
28 chr28_6397359 0 6397359 C C C C T T C C C C C C C C C C C C C C
28 chr28_6405411 0 6405411 A A A A A A A A G G G G A A A A A A A A
28 chr28_6407739 0 6407739 G G G G G G G G G G G G G G G G A G G G
28 chr28_6413553 0 6413553 A A A A A A A A A A A A A A A A C C A A
28 chr28_6417119 0 6417119 C C C C C C C C C C C C G G C C C C C C
28 chr28_6418056 0 6418056 C C C C C C C C T T T T C C C C C C C C
28 chr28_6422865 0 6422865 G G G G G G G G G G G G A A G G G G G G
28 chr28_6436641 0 6436641 C C C C C C C C C C C C T T C C C C C C
28 chr28_6437503 0 6437503 G G G G G G G G G G G G A A A A A A G G
28 chr28_6447070 0 6447070 G G G G G G G G G G G G G G G G A G G G
28 chr28_6447476 0 6447476 T T C C T T T T T T T T T T T T T T T T
28 chr28_6466611 0 6466611 T T T T T T T T C C C T T T T T T T T T
28 chr28_6471080 0 6471080 A A G G G G A A G G G G G G G G G G A A
28 chr28_6472644 0 6472644 T T T T T T T T C T T T T T T T T T T T
28 chr28_6477800 0 6477800 T T T T T T T T C C C C T T T T T T T T
28 chr28_6495835 0 6495835 G G G G A A G G G G G G G G G G G G G G
28 chr28_6498827 0 6498827 G G A G G G G G G G G G G G G G G G G G
28 chr28_6508905 0 6508905 C C C C C C C C C C C G C C C C C C C C
28 chr28_6510355 0 6510355 C C T T T T C C C C C C C C C C C C C C
28 chr28_6537954 0 6537954 C C C C C C C C T T C T C C C C C C C C
28 chr28_6552086 0 6552086 T T T T T T T T T T T T A A T T T T T T
28 chr28_6552985 0 6552985 G G C G G G G G G G G G G G G G G G G G
28 chr28_6572191 0 6572191 C C C C C C C C C T C T C C C C C C C C
28 chr28_6575207 0 6575207 A G A A A A A A A A A A A A A A A A A A
28 chr28_6583569 0 6583569 C C C C T T C C C C C C C C C C C C C C
28 chr28_6596975 0 6596975 C C C C C C C C C C C C T T C C T T C C
28 chr28_6601978 0 6601978 A G G G G G G G G G G G G G G G G G G G
28 chr28_6612048 0 6612048 C C C C C C C C T T T T C C C C C C C C
28 chr28_6621457 0 6621457 C C C T C C C C C C C C C C C C C C C C
28 chr28_6638426 0 6638426 T T T T T T T T T T T T T T T T A T T T
28 chr28_6642964 0 6642964 T T G G T T T T T T T T T T T T T T T T
28 chr28_6644973 0 6644973 T T T T T T T T T T T T G G G G T T T T
28 chr28_6646445 0 6646445 G G G G A A G G G G G G G G G G G G G G
28 chr28_6651731 0 6651731 C C C C C C C C C T T T C C C C C C C C
28 chr28_6654548 0 6654548 G G G G G G G G G G G G G G T T G G G G
28 chr28_6662970 0 6662970 C C C C C C C C C C C T C C C C C C C C
28 chr28_6663095 0 6663095 T T T T T T T T G G G G T T T T T T T T
28 chr28_6673853 0 6673853 G G G G G G G G G G G G C C C C G G G G
28 chr28_6681042 0 6681042 G G A A A A G G A A A A A A A A A A G G
28 chr28_6681791 0 6681791 G G G G T T G G G G G G G G G G G G G G
28 chr28_6684453 0 6684453 A A A A A A A G A A A A A A A A A A A A
28 chr28_6710193 0 6710193 A A A A G G A A A A A A A A A A A A A A
28 chr28_6712860 0 6712860 G G A A A A G G G G G G A G G G A A G G
28 chr28_6726236 0 6726236 G G G G G G G G G G G G A G G G G G G G
28 chr28_6727416 0 6727416 G G G G T T G G G G G G G G G G G G G G
28 chr28_6733017 0 6733017 A A A A A A A A G G G G A A A A A A A A
28 chr28_6735431 0 6735431 A A A A A A A A A A A A A G A A A A A A
28 chr28_6747773 0 6747773 T T T T T T T T G G G G T T T T T T T T
28 chr28_6751085 0 6751085 G G G G G G G G G G G G G G G G C G G G
28 chr28_6754371 0 6754371 G G G G G G G G G G G G A G G G G G A A
28 chr28_6764233 0 6764233 A A A A A A A A A A A A A G A A A A A A
28 chr28_6766099 0 6766099 C C C C C C C C C C C C C C T T C C C C
28 chr28_6776476 0 6776476 C C T T T T C C T T T T T T T T T T C C
28 chr28_6777120 0 6777120 C C C C C C C C T T T T C C C C C C C C
28 chr28_6783864 0 6783864 A A A A A A A A A A A A A A A A G G A A
28 chr28_6784933 0 6784933 A A A A A A A A A A A A A A G G A A A A
28 chr28_6787062 0 6787062 A A A A A A A A G G G G A A A A A A A A
28 chr28_6789099 0 6789099 G G G G G G G G A A A A G G G G G G G G
28 chr28_6789633 0 6789633 C C C C C C C C C C C C C C C C C T C C
28 chr28_6804682 0 6804682 G G G G G G G G A A A A G G G G G G G G
28 chr28_6806221 0 6806221 T T C C C C T T C C C C C C C C C C T T
28 chr28_6811742 0 6811742 G G G G G G G G G G G G A A G G G G G G
28 chr28_6827421 0 6827421 A A A A A A A A G G G G A A A A A A A A
28 chr28_6830744 0 6830744 T T C C T T T T T T T T T T T T T T T T
28 chr28_6831486 0 6831486 A A G G A A A A G G G G A A A A A A A A
28 chr28_6831547 0 6831547 T T T T T T T T T T T T T T C T T T T T
28 chr28_6832513 0 6832513 C C C C C C C C C C C C C C C T C C T T
28 chr28_6837618 0 6837618 T T T T C C T T T T T T T T T T T T T T
28 chr28_6839424 0 6839424 A A A A A A A A A A A A T T A A A A A A
28 chr28_6845855 0 6845855 G G C C C C G G C C C C C C C C C C G G
28 chr28_6850429 0 6850429 A A A A A A A A G G G G A A A A A A A A
28 chr28_6856343 0 6856343 A A A A A A A A G G G G A A A A A A A A
28 chr28_6866947 0 6866947 A A A A A A A A G G G G A A A A A A A A
28 chr28_6867190 0 6867190 C C C C C C C C C C C C C C C C G G C C
28 chr28_6872435 0 6872435 C C C C C C A C C C C C C C C C C C C C
28 chr28_6886276 0 6886276 A A A A A A A A A A A A G G A A A A A A
28 chr28_6887345 0 6887345 T T T T T T T T C C C C T T T T T T T T
28 chr28_6889448 0 6889448 T T C C T T T T T T T T T T T T T T T T
28 chr28_6899541 0 6899541 G G G G G G G G G G G G G G G G A A G G
28 chr28_6903641 0 6903641 A A G G A A A A G G G G A A A A A A A A
28 chr28_6904695 0 6904695 T T C C T T T T C C C T T T T T T T T T
28 chr28_6904998 0 6904998 A A G G A A A A A A A A A A A A A A A A
28 chr28_6910237 0 6910237 A A A A A A A A A A A A A A A G A A A A
28 chr28_6919177 0 6919177 C C C G C C C C C C C C C C C C C C C C
28 chr28_6919522 0 6919522 C C C C C C C C C C C C C C C T C C C C
28 chr28_6929648 0 6929648 A A T T T T A A T T T T T T T T T T A A
28 chr28_6932710 0 6932710 C C C C C C C C C C C C C C A C C C C C
28 chr28_6934763 0 6934763 C C C C C C C C G G G G C C C C C C C C
28 chr28_6934872 0 6934872 C C C T T T C C C C C C C C C C C C C C
28 chr28_6934956 0 6934956 C C C C C C C T C C C C C C C C C C C C
28 chr28_6939844 0 6939844 T T T T G G T T T T T T T T T T T T T T
28 chr28_6940190 0 6940190 T T T T T T T T C C C C T T T T T T T T
28 chr28_6944177 0 6944177 G G G G G G G G G G G G A G G G G G G G
28 chr28_6952057 0 6952057 T T T T T T C T T T T T T T T T T T T T
28 chr28_6952871 0 6952871 T T T T T T T T A A A A T T T T T T T T
28 chr28_6954903 0 6954903 G G G G G G G G A A A A G G G G G G G G
28 chr28_6956557 0 6956557 G G G G G G G G G G A G G G G G G G G G
28 chr28_6956574 0 6956574 T T T T T T T T A A A A T T T T T T T T
28 chr28_6958037 0 6958037 G G G G G G G G G G G G A A A A A A G G
28 chr28_6960927 0 6960927 T T T T T T T T C C C C T T T T T T T T
28 chr28_6962224 0 6962224 A A A A A A A A A G A G A A A A A A A A
28 chr28_6966917 0 6966917 A A G G G G A G G G G G G G G G G G A A
28 chr28_6967581 0 6967581 G G G G G G G G G G G G G G G G A G G G
28 chr28_6971154 0 6971154 G G G G G G G G A G G G G G G G G G G G
28 chr28_6973786 0 6973786 A A A A A A A A C C C C A A A A A A A A
28 chr28_6975311 0 6975311 C C C C C C C C C C C C C C C C C T C C
28 chr28_6975810 0 6975810 G G G G G G G G G G G G C G G G G G G G
28 chr28_6978582 0 6978582 T T T T T T T T T T T T T T T T C T T T
28 chr28_6978742 0 6978742 G G G G G G G G G G A G G G G G G G G G
28 chr28_6980350 0 6980350 T T T T T T T T T T C T T T T T T T T T
28 chr28_7004392 0 7004392 G G G G G G G G G G G G G G C G G G G G
28 chr28_7006097 0 7006097 A A A A A A A A G G G G A A A A A A A A
28 chr28_7011916 0 7011916 G G A A G G G G G G G G G G G G G G G G
28 chr28_7022163 0 7022163 G G A G G G G G G G G G G G G G G G G G
28 chr28_7023060 0 7023060 G G A G G G G G G G G G G G G G G G G G
28 chr28_7026266 0 7026266 A A A A A A A A A A A A A A A A C C A A
28 chr28_7031188 0 7031188 G G G G G G G G A A A A G G G G G G G G
28 chr28_7053644 0 7053644 A A G G G G A A G G G G G G G G G G A A
28 chr28_7055245 0 7055245 G G G G G G A G G G G G G G G G G G G G
28 chr28_7062370 0 7062370 A G G G A A A G A A A A A G A A A A A A
28 chr28_7064136 0 7064136 T T T T T T T T T T T T G T T T T T T T
28 chr28_7065061 0 7065061 G T T T T T T T T T T T T T T T T T T T
28 chr28_7073950 0 7073950 T T T T T T T T C C C C T T T T T T T T
28 chr28_7075436 0 7075436 A A A A A A A A A A A A A A A A A G A A
28 chr28_7075738 0 7075738 G G A A A A A G A A A A A A A A A A G G
28 chr28_7078055 0 7078055 G G G G G G G G C C C C G G G G G G G G
28 chr28_7094361 0 7094361 C C T T T T C C C C C C C C C C C C C C
28 chr28_7096733 0 7096733 C C C C C C C T C C C C C C C C C C C C
28 chr28_7105273 0 7105273 G G A A A A G G G G G G G G G G G G G G
28 chr28_7105456 0 7105456 G G A A A A G G G G G G G G G G G G G G
28 chr28_7109206 0 7109206 T T C C C C T T C C C C C C C C C C T T
28 chr28_7111803 0 7111803 G G G G G G G G G G G G G G G G C G G G
28 chr28_7114046 0 7114046 T T T T T T T T C C C C T T T T T T T T
28 chr28_7127516 0 7127516 T T C C C C C T C C C C C C C C C C T T
28 chr28_7133523 0 7133523 C C C C C C C C C C C C C T C C C C C C
28 chr28_7135946 0 7135946 T T T T T T T T T T T T T T C C T T T T
28 chr28_7136225 0 7136225 T T T T T T T T T T C T T T T T T T T T
28 chr28_7136295 0 7136295 A A A A A A A A C C C C A A A A A A A A
28 chr28_7144920 0 7144920 G G G G G G G G A A A A G G G G G G G G
28 chr28_7146243 0 7146243 G G G G G G G G C C C C G G G G G G G G
28 chr28_7160293 0 7160293 T T T T T T T T T T T T T T C C T T T T
28 chr28_7160866 0 7160866 A A G G G G A A G G G G G G G G G G A A
28 chr28_7167495 0 7167495 T T T T T T T T T T T T C T T T T T T T
28 chr28_7172692 0 7172692 G G T T T T G G G G G G G G G G G G G G
28 chr28_7174090 0 7174090 A A A A A A A A A A A A C C A A A A A A
28 chr28_7175661 0 7175661 G G G G G G G G C C C C G G G G G G G G
28 chr28_7185147 0 7185147 C C C C C C C C T T T T C C C C C C C C
28 chr28_7185628 0 7185628 T T T T T T T T T T T T T T T T A A T T
28 chr28_7196347 0 7196347 G G T T T T G G G G G G G G G G G G G G
28 chr28_7197348 0 7197348 G G G G G G G G A A A A G G G G G G A A
28 chr28_7202103 0 7202103 G G G G G G G G G G G G C G G G G G G G
28 chr28_7210114 0 7210114 G G A A A A G G G G G G G G G G G G G G
28 chr28_7220571 0 7220571 A A A A A A A A A A A A A A T T A A A A
28 chr28_7228815 0 7228815 C C C C C C C C A A A A C C C C C C C C
28 chr28_7231544 0 7231544 C C C C C C C C C C C C C T T T C C C C
28 chr28_7238838 0 7238838 C C A A A A C C A A A A A A A A A A C C
28 chr28_7240932 0 7240932 A A G G G G A A G G G G G G G G G G A A
28 chr28_7256829 0 7256829 C C C C C C C C C T C C C C C C C C C C
28 chr28_7266638 0 7266638 A A A A A A A A A A A T A A A A A A A A
28 chr28_7279771 0 7279771 G G G G G G G G A A A A G G G G G G G G
28 chr28_7288430 0 7288430 C C C C C C C C G G G G C C C C C C C C
28 chr28_7293739 0 7293739 G G G G G G G G G G G G G G A A G G G G
28 chr28_7304330 0 7304330 T T T T T T T T T T T T C C C C T T T T
28 chr28_7304854 0 7304854 G G G G G G G G A A A A G G G G G G G G
28 chr28_7307066 0 7307066 G G G G G G G G A A A A G G G G G G G G
28 chr28_7317599 0 7317599 A A A A A A A A A A A A A G A A A A A A
28 chr28_7329353 0 7329353 C C C C C C C C C C C C C G C C C C C C
28 chr28_7351675 0 7351675 G G G G A A G G G G G G G G G G G G G G
28 chr28_7374826 0 7374826 C C C C C C C C C C C C C C A A C C C C
28 chr28_7375506 0 7375506 A A A A A A A A G G G G A A A A A A A A
28 chr28_7379249 0 7379249 A A A A A A A A G G A G A A A A A A A A
28 chr28_7402260 0 7402260 G G G G G G G G G G G G A A G G G G G G
28 chr28_7403599 0 7403599 G G G G G G G G G G A G G G G G G G G G
28 chr28_7408813 0 7408813 G G G G G G G G C C C C G G G G G G G G
28 chr28_7420584 0 7420584 T T T T T T T T T T T T T T T T C C T T
28 chr28_7423049 0 7423049 A A A A A A A A A A A A A A A A A C A A
28 chr28_7423667 0 7423667 A A A A A A A A A A A C A A A A A A A A
28 chr28_7437373 0 7437373 G G G G G G G G C C C C G G G G G G G G
28 chr28_7440182 0 7440182 G G G G G G G G A A A A G G G G G G G G
28 chr28_7443409 0 7443409 C C C C C C C C T T T T C C C C C C C C
28 chr28_7449033 0 7449033 G G A A A A G G A A A A A A A A A A G G
28 chr28_7454069 0 7454069 A C C C C C A C C C C C C C C C C C C C
28 chr28_7461714 0 7461714 G G G G G G G G A A A A G G G G G G G G
28 chr28_7461857 0 7461857 T T T T T T T T G G G G T T T T T T T T
28 chr28_7469305 0 7469305 G G A A G G G G G G G G G G G G G G G G
28 chr28_7470633 0 7470633 T T T T T T T T T T T T T T C C T T T T
28 chr28_7475850 0 7475850 G G C C C C G G C C C G C C C C C C G G
28 chr28_7479538 0 7479538 A A A A A A A A A A A A A G A A A A A A
28 chr28_7481761 0 7481761 G G G G G G G G G G G G G G C C G G G G
28 chr28_7484096 0 7484096 A A A A A A A A C C C C A A A A A A A A
28 chr28_7496109 0 7496109 A A A A G G A A A A A A A A A A A A A A
28 chr28_7507737 0 7507737 C C T T C C C C C C C C C C C C C C C C
28 chr28_7508081 0 7508081 C C C C C C C T C C C C C C C C C C C C
28 chr28_7515341 0 7515341 T T C C C C C T C C C C C C C C C C T T
28 chr28_7520751 0 7520751 C C C C T T C C C C C C C C C C C C C C
28 chr28_7521609 0 7521609 G G G G G G G G G G G G G G A A G G G G
28 chr28_7527524 0 7527524 G G G G G G G G A A A A G G G G G G G G
28 chr28_7531882 0 7531882 C C C C C C C C T T T T C C C C C C C C
28 chr28_7534565 0 7534565 G G G G G G G G T T T T G G G G G G G G
28 chr28_7555622 0 7555622 T T T T T T T T C C C C T T T T T T T T
28 chr28_7563664 0 7563664 T T T T T T T T C C C C T T T T T T T T
28 chr28_7565894 0 7565894 T T C C C C T T T T T T T T T T T T T T
28 chr28_7571608 0 7571608 G G G G G G G G G G C G G G G G G G G G
28 chr28_7573836 0 7573836 G G A A A A G G G G G G G G G G G G G G
28 chr28_7575725 0 7575725 A A A A A A A A A A A T A A A A A A A A
28 chr28_7576602 0 7576602 A A A A A A A A A A A A A G A A A A A A
28 chr28_7579267 0 7579267 C C C C C C C C C C C C C G C C C C C C
28 chr28_7579360 0 7579360 G G G G G G G G A A A A G G G G G G G G
28 chr28_7584243 0 7584243 T T T T T T T T T T T T G T T T T T T T
28 chr28_7587458 0 7587458 C C C C C C C C C C C C C C T T C C C C
28 chr28_7594416 0 7594416 A A A A A A A A A G G G A A A A A A A A
28 chr28_7596614 0 7596614 A A A A A A A A A A A A C C C C C C A A
28 chr28_7599838 0 7599838 T T T T T T T T T T C T T T T T T T T T
28 chr28_7603307 0 7603307 G G G G G G G G G G G G A G G G G G G G
28 chr28_7603362 0 7603362 A A A A A A A G A A A A A A A A A A A A
28 chr28_7606358 0 7606358 T T T T T T T T T T C T T T T T T T T T
28 chr28_7606674 0 7606674 T T T T T T T T A A A A T T T T T T T T
28 chr28_7611977 0 7611977 C C C G C C C C C C C C C C C C C C C C
28 chr28_7614943 0 7614943 C C C C A A C C A A A A C C C C C C C C
28 chr28_7615413 0 7615413 A A A A A A A A C C C C A A A A A A A A
28 chr28_7617004 0 7617004 G G G G G G G G G G G G G G A A G G G G
28 chr28_7619861 0 7619861 G G A A G G G G G G G G G G G G G G G G
28 chr28_7625775 0 7625775 C C T T C C C C C C C C C C C C C C C C
28 chr28_7632720 0 7632720 A A A A G G A A A A A A A A A A A A A A
28 chr28_7638578 0 7638578 C C C C C C C C C C C G C C C C C C C C
28 chr28_7646815 0 7646815 G G G G G G G G G G G G G G G G C C G G
28 chr28_7647675 0 7647675 C C C C G G C C C C C C C C C C C C C C
28 chr28_7653505 0 7653505 T T G G G G T T G G G G T T T T T T T T
28 chr28_7656583 0 7656583 C C C C C C C C T T T T C C C C C C C C
28 chr28_7662424 0 7662424 G G G G G G G G A A A A G G G G G G G G
28 chr28_7676973 0 7676973 A A A A A A A A A A A G A A G G A A A A
28 chr28_7686504 0 7686504 A A A A A A A A A A A A A A A A G G A A
28 chr28_7689180 0 7689180 G G G G G G G G A A A A G G G G A A G G
28 chr28_7693287 0 7693287 T T T T T T T T A A A A T T T T T T T T
28 chr28_7707312 0 7707312 G G G G G G G G G G G G G G G G C G G G
28 chr28_7708268 0 7708268 G G C G G G G G G G G G G G G G G G G G
28 chr28_7708592 0 7708592 G G G G G G G G G G G G G G G G A A G G
28 chr28_7708673 0 7708673 C C C C C C C C T T T T C C C C C C C C
28 chr28_7709056 0 7709056 G G G G G G G G G G G G A G G G G G G G
28 chr28_7709530 0 7709530 G G G G G G G G G G G G G G A A G G G G
28 chr28_7710747 0 7710747 C C C C C C C C C C C C G G G G G G C C
28 chr28_7718459 0 7718459 C C C C C C C C T T T T C C C C C C C C
28 chr28_7719899 0 7719899 A A A A A A A A G G G G A A A A A A A A
28 chr28_7721213 0 7721213 T T T T G G T T T T T T T T T T T T T T
28 chr28_7723334 0 7723334 A A A A A A A A A A A A A A A A G G A A
28 chr28_7735256 0 7735256 T T T T T T T T C T C C T T T T T T T T
28 chr28_7737291 0 7737291 A A A A A A A A A G A A A A A A A A A A
28 chr28_7740456 0 7740456 T T G G G G T T G G G G G G G G G G T T
28 chr28_7745777 0 7745777 G G G G G G G G G G G G G G G G A A G G
28 chr28_7748091 0 7748091 T T G T G G T T G G G G G G G G G G T T
28 chr28_7758376 0 7758376 A A A A A A A A A C A A A A A A A A A A
28 chr28_7760702 0 7760702 A A A A A A A A G G G G A A A A A A A A
28 chr28_7760800 0 7760800 T T C T T T T T C C C C T T T T T T T T
28 chr28_7763951 0 7763951 C C T T C C C C C C C C C C C C C C C C
28 chr28_7765437 0 7765437 T T T T T T T T C C C C T T T T T T T T
28 chr28_7765444 0 7765444 A A A G A A A A A A A A A A A A A A A A
28 chr28_7765548 0 7765548 C C C C C C C C C C C C C T C C C C C C
28 chr28_7768761 0 7768761 C C T T T T C C T T T T T T T T T T C C
28 chr28_7788798 0 7788798 T T C T C C T T T T T T T T T T T T T T
28 chr28_7791309 0 7791309 A A A A A A A A G G G G A A A A A A A A
28 chr28_7808819 0 7808819 T T T T T T T T C C C C T T T T T T T T
28 chr28_7810161 0 7810161 G G G G G G G G C C C C G G G G G G G G
28 chr28_7814397 0 7814397 A A A A G G A A A A A A A A A A A A A A
28 chr28_7819313 0 7819313 G G G G G G G G G G G G G G A A G G G G
28 chr28_7821421 0 7821421 G G G G A A G G G G G G G G G G G G G G
28 chr28_7826354 0 7826354 A A A A A A A A G G G G A A A A A A A A
28 chr28_7832273 0 7832273 C C C C T T C C C C C C C C C C C C C C
28 chr28_7833795 0 7833795 A G A A A A A A A A A A A A A A A A G G
28 chr28_7835018 0 7835018 C C C C C C C C T T T T C C C C C C C C
28 chr28_7847146 0 7847146 A A A G A A A A A A A A A A A A A A A A
28 chr28_7848931 0 7848931 T T T T T T T T C C C C T T T T T T T T
28 chr28_7855362 0 7855362 G G G G A A G G G G G G G G G G G G G G
28 chr28_7864458 0 7864458 C C C C G G C C C C C C C C C C C C C C
28 chr28_7872081 0 7872081 A A A A A A A A A A A A A G A A A A A A
28 chr28_7879981 0 7879981 C C C C G G C C C C C C C C C C C C C C
28 chr28_7895574 0 7895574 A A A A A A A A A A A A A A A A C C A A
28 chr28_7896628 0 7896628 G G G G G G G G G G G G G G A A G G G G
28 chr28_7899023 0 7899023 C C T T T T C C T T T T T T T T T T C C
28 chr28_7905494 0 7905494 G G G G G G G G G G G G A G G G G G G G
28 chr28_7910302 0 7910302 C C C C C C C C T T C T C C C C C C C C
28 chr28_7910596 0 7910596 C T C C C C C C C C C C C C C C C C C C
28 chr28_7918459 0 7918459 C C C C C C C C C C A C C C C C C C C C
28 chr28_7935102 0 7935102 G G G G A A G G G G G G G G G G G G G G
28 chr28_7941367 0 7941367 C T T T T T T T T T T T C T T T T T T T
28 chr28_7944334 0 7944334 A A G G A A A A A A A A A A A A A A A A
28 chr28_7957623 0 7957623 C C C C C C C C C C C C C C C C G G C C
28 chr28_7965400 0 7965400 A A G G G G A A G G G G G G G G G G A A
28 chr28_7972162 0 7972162 G G G G G G G G T T T T G G G G G G G G
28 chr28_7972784 0 7972784 A A A A A A A A A A A A G G A A A A A A
28 chr28_7976327 0 7976327 C C C C C C C C C C C C C C C C T T C C
28 chr28_7977824 0 7977824 A A A A A A A A G G G G A A A A A A A A
28 chr28_7988893 0 7988893 C C C C C C C C T T T T C C C C C C C C
28 chr28_7996238 0 7996238 G G G G G G G G A A A A G G G G G G G G
28 chr28_8001960 0 8001960 A A A A A A A A G G A G A A A A A A A A
28 chr28_8007152 0 8007152 A A A A A A A A A A A A A G A A A A A A
28 chr28_8014378 0 8014378 T T T T T T T T A A A A T T T T T T T T
28 chr28_8022958 0 8022958 A A A A A A C C A A A A A A A A A A C C
28 chr28_8024956 0 8024956 A A A A A A A A A A A A A A T T A A A A
28 chr28_8026607 0 8026607 A A A A A A A A G G G G A A A A A A A A
28 chr28_8031884 0 8031884 G G A A G G G G G G G G G G G G G G G G
28 chr28_8034547 0 8034547 T T T T T T T T G G G G T T T T T T T T
28 chr28_8035946 0 8035946 G G G G G G G G T T T T G G G G G G G G
28 chr28_8050884 0 8050884 T T T T T T T T T T T T C C T T T T T T
28 chr28_8060053 0 8060053 T T T T T T T T T T T T T T C C T T T T
28 chr28_8070166 0 8070166 T T T T T T T T T T T T C T T T T T T T
28 chr28_8077907 0 8077907 C C C C C C C C T T T T C C C C C C C C
28 chr28_8083447 0 8083447 G G G G A A G G G G G G G G G G G G G G
28 chr28_8088348 0 8088348 A A A A A A A A A A A A A A A A A G A A
28 chr28_8091542 0 8091542 G G G G G G G G A A A A G G G G G G G G
28 chr28_8096790 0 8096790 T T T T T T T T G G G G T T T T T T T T
28 chr28_8097769 0 8097769 T T C C C C C C C C C C C C C C C C T T
28 chr28_8110437 0 8110437 C C C C C C C C T T T T C C C C C C C C
28 chr28_8120060 0 8120060 G G G G G G G G G G G G A G G G G G G G
28 chr28_8127849 0 8127849 C C C C C C C C T T T T C C C C C C C C
28 chr28_8135748 0 8135748 C C C C C C C C C C C C C T C C C C C C
28 chr28_8136878 0 8136878 T T C C C C T T C C C C C C C C C C T T
28 chr28_8139171 0 8139171 G G G G G G G G G G A G G G G G G G G G
28 chr28_8144226 0 8144226 A A A A A A A A T T A A A A A A A A A A
28 chr28_8149770 0 8149770 C C C C C C C C C T C T C C C C C C C C
28 chr28_8169847 0 8169847 A A A A A A A A A A A A A A A A G G A A
28 chr28_8182246 0 8182246 A A G G G G A A A A A A A A A A A A A A
28 chr28_8184124 0 8184124 G G G G G G A A G G G G G G G G G G G G
28 chr28_8185673 0 8185673 G G G G G G G G T T T T G G G G G G G G
28 chr28_8190896 0 8190896 G G G G G G G G G G G G C G G G G G G G
28 chr28_8198962 0 8198962 T T T T G G T T T T T T T T T T T T T T
28 chr28_8200576 0 8200576 G G G G G G G G G G G G G G G G G T G G
28 chr28_8206426 0 8206426 C C C C C C C C C C C C T T C C C C C C
28 chr28_8214532 0 8214532 C T C C C C T T C C C C C C C C C C C C
28 chr28_8216508 0 8216508 G G T T T T G G T T T T T T T T T T G G
28 chr28_8217355 0 8217355 A A T T T T A A T T T T T T T T T T A A
28 chr28_8218338 0 8218338 G G G G G G G G G G G G G G G T G G G G
28 chr28_8219218 0 8219218 A A A A A A A A A A A A A G A A A A A A
28 chr28_8220714 0 8220714 A A A A A A A A T T T T A A A A A A A A
28 chr28_8224839 0 8224839 C C C C C C C C C C C C C C C C G G C C
28 chr28_8224906 0 8224906 A G A A A A A A A A A A A A A A A A G G
28 chr28_8230370 0 8230370 G G G G G G G G G G A G G G G G G G G G
28 chr28_8236509 0 8236509 A A A A A A A C A A A A A A A A A A A A
28 chr28_8239434 0 8239434 A A G G G G A A A A A A A A A A A A A A
28 chr28_8244068 0 8244068 A A A A A A A A A A A A A A A A G G A A
28 chr28_8244298 0 8244298 T T C C T T T T T T T T T T T T T T T T
28 chr28_8253090 0 8253090 G G G G G G G G A A A A G G G G G G G G
28 chr28_8256567 0 8256567 A A G G G G A A G G G G G G G G A G A A
28 chr28_8258757 0 8258757 A A A G A A A A G G G G G G G G A A A A
28 chr28_8265677 0 8265677 C C C C C C C C C T C C C C C C C C C C
28 chr28_8273264 0 8273264 A A T T T T A A A A A A A A A A A A A A
28 chr28_8281702 0 8281702 A A A A A A A G A A A A A A A A A A A A
28 chr28_8284183 0 8284183 G G A A A A G G G G G G G G G G G G G G
28 chr28_8290033 0 8290033 T T T T T T T T T T T T T T T T A A T T
28 chr28_8291150 0 8291150 G G A A A A G G G G G G G G G G G G G G
28 chr28_8294213 0 8294213 C C G G G G C C C C C C C C C C C C C C
28 chr28_8294824 0 8294824 T T T T T T T T C C C C C C C C C C T T
28 chr28_8304013 0 8304013 T T T T T T T T C C C C T T T T T T T T
28 chr28_8310124 0 8310124 A A A A A A A A A A A A A A A A A T A A
28 chr28_8329779 0 8329779 G G G G G G G G G G G G G G G G A A G G
28 chr28_8333109 0 8333109 A A A A A A A A G G G G A A A A A A A A
28 chr28_8334464 0 8334464 G G A G G G G G G G G G G G G G G G G G
28 chr28_8337908 0 8337908 G G G G G G G G C C G G G G G G G G G G
28 chr28_8338053 0 8338053 G G C G G G G G G G G G G G G G G G G G
28 chr28_8339060 0 8339060 T T T T T T T T C C C C T T T T T T T T
28 chr28_8340013 0 8340013 A A A A A A A A T T T T T T A A T T A A
28 chr28_8340214 0 8340214 G G G G G G G G G G G G G G A A G G G G
28 chr28_8347573 0 8347573 T T T T T T T T A A A A T T T T T T T T
28 chr28_8350563 0 8350563 C C C C C C C C C C C C C C G G C C C C
28 chr28_8360862 0 8360862 C C C C C C C C T T T T C C C C C C C C
28 chr28_8369105 0 8369105 G G G G G G G G G G G T G G G G G G G G
28 chr28_8375689 0 8375689 A A C C C C A A C C C C A A A A A A A A
28 chr28_8380685 0 8380685 A A A A A A A A A A A A A A G G A A A A
28 chr28_8395799 0 8395799 T T T T T T T T G G G G T T T T T T T T
28 chr28_8400166 0 8400166 G G G G C C G G G G G G G G G G G G G G
28 chr28_8401553 0 8401553 G G G G G G G G G G G G A G G G A A G G
28 chr28_8406670 0 8406670 A A A A A A A A A T A A A A A A A A A A
28 chr28_8415276 0 8415276 T T T T T T T T C C C C T T T T T T T T
28 chr28_8418906 0 8418906 T T T T T T T T T T T T T T C C T T T T
28 chr28_8429931 0 8429931 C C C C C C C C C C C C C C C C A C C C
28 chr28_8430086 0 8430086 C C C C C C G G C C C C C C C C C C C C
28 chr28_8430100 0 8430100 T T T T T T T T C T T T T T T T T T T T
28 chr28_8432738 0 8432738 G G G G A A G G G G G G A G G G G G G G
28 chr28_8439498 0 8439498 A A A A A A A A A C A A A A A A A A A A
28 chr28_8440072 0 8440072 T T T T T T T T C C C C T T T T T T T T
28 chr28_8443093 0 8443093 A A A A A A A A A A A A A A A T A A A A
28 chr28_8444796 0 8444796 T T T T T T T T C C C C T T T T T T T T
28 chr28_8448819 0 8448819 C C C T C C C C C C C C C C C C C C C C
28 chr28_8460711 0 8460711 T T T T T T T T T T A A T T T T T T T T
28 chr28_8466675 0 8466675 A A A A A A A A G G G G A A A A A A A A
28 chr28_8467077 0 8467077 T T T T T T C T T T T T T T T T T T T T
28 chr28_8468156 0 8468156 A A A A A A A A G G G G A A A A A A A A
28 chr28_8468922 0 8468922 A A A A A A A A G G G G A A A A A A A A
28 chr28_8469677 0 8469677 G G G G G G G G A A A A G G G G G G G G
28 chr28_8496259 0 8496259 T T A T T T T T T T T T T T T T T T T T
28 chr28_8501896 0 8501896 C C C C C C C C C T C C C C C C C C C C
28 chr28_8504301 0 8504301 C C C C C C C C C C C C C T C C C C C C
28 chr28_8506523 0 8506523 G G A G G G G G G G G G G G G G G G G G
28 chr28_8510657 0 8510657 C C C C C C C C C C T T C C C C C C C C
28 chr28_8517203 0 8517203 G G A A A A G G G G G G G G G G G G G G
28 chr28_8519459 0 8519459 G G A A A A G G A A A A A G A A A A G G
28 chr28_8527127 0 8527127 A A A A A A A A A A A A A G A A A A A A
28 chr28_8532271 0 8532271 C C C C C C C C C T C C C C C C C C C C
28 chr28_8534405 0 8534405 G G G G G G G G A G A G G G G G G G G G
28 chr28_8534501 0 8534501 G G A A A A G G G G G G G G G G G G G G
28 chr28_8535236 0 8535236 C C T T T T C C C C C C C C C C C C C C
28 chr28_8536611 0 8536611 T T T T T T T T T T T T G G T T T T T T
28 chr28_8541290 0 8541290 A A G G G G A A G G G G G G G G G G A A
28 chr28_8541510 0 8541510 A A A A A A A A A A A A A A G G A A A A
28 chr28_8544437 0 8544437 G G G G G G A G G G G G G G G G G G A A
28 chr28_8555238 0 8555238 T T A A A A T T T T T T T T T T T T T T
28 chr28_8563840 0 8563840 T T T T T T T T C T T T T T T T T T T T
28 chr28_8573927 0 8573927 G G G G A A G G G G G G G G G G G G G G
28 chr28_8575722 0 8575722 C C T T C C C C C C C C C C C C C C C C
28 chr28_8576039 0 8576039 A A G G G G A A G G G G G G G G G G A A
28 chr28_8577315 0 8577315 C C C C C C C C C T C C C C C C C C C C
28 chr28_8580296 0 8580296 T T C C C C T T C C C C C C C C C C T T
28 chr28_8582882 0 8582882 T T T T T T T T C C C C T T T T T T T T
28 chr28_8592152 0 8592152 C C C C C C C C C T C C C C C C C C C C
28 chr28_8595220 0 8595220 C T T T C C C T C C C C C C C C C C C C
28 chr28_8610117 0 8610117 C C C C C C C C C C C C C C C C T T C C
28 chr28_8612209 0 8612209 G G C G G G G G G G G G G G G G G G G G
28 chr28_8617476 0 8617476 G G G G G G G G G G G G A G G G G G G G
28 chr28_8623363 0 8623363 A A A A A A A A A A A A A A C C A A A A
28 chr28_8627606 0 8627606 C C C C C C C C C C C C C T C C C C C C
28 chr28_8630100 0 8630100 G G G G G G G G T T T T G G G G G G G G
28 chr28_8640607 0 8640607 T T T T T T T T C C C C T T T T T T T T
28 chr28_8661196 0 8661196 C C T T T T T T T T T T T T T T T T C C
28 chr28_8667341 0 8667341 C C C C C C C C T T T T C C C C C C C C
28 chr28_8671644 0 8671644 C C C C C C C C C C C C C C C T C C C C
28 chr28_8681218 0 8681218 C C T T T T C C T T T T T T T T T T C C
28 chr28_8686214 0 8686214 C T C C C C C C C C C C C C C C C C C C
28 chr28_8694086 0 8694086 T T T T C C T T C C C C T T T T T T T T
28 chr28_8694509 0 8694509 A A A A A A A A A A A A A G G G G G A A
28 chr28_8694969 0 8694969 C C C C C C C C C C C C C C C C T T C C
28 chr28_8700387 0 8700387 A A A A A A A A C C C C A A A A A A A A
28 chr28_8700723 0 8700723 C T T T T T C T T T T T T T T T T T T T
28 chr28_8709762 0 8709762 C T T T T T C T T T T T T T T T T T T T
28 chr28_8710644 0 8710644 C C C C C C C C T T T T C C C C C C C C
28 chr28_8712574 0 8712574 C G G G G G G G G G G G G G G G G G C C
28 chr28_8717307 0 8717307 G G G G T T G G G G G G G G G G G G G G
28 chr28_8736233 0 8736233 G G G G G G G G G G G G A G G G G G G G
28 chr28_8742260 0 8742260 C C C C C C C C C C C C C G C C C C C C
28 chr28_8744529 0 8744529 T T T T T T T T G T G T T T T T T T T T
28 chr28_8752454 0 8752454 T T T T T T T T T T C T T T T T T T T T
28 chr28_8760235 0 8760235 G G G G G G G G G G G G C G G G G G G G
28 chr28_8761912 0 8761912 G G G G G G G G C C C C G G G G G G G G
28 chr28_8762628 0 8762628 G G G G G G G G A G A A G G G G G G G G
28 chr28_8764505 0 8764505 T T T T T T T T T T T T T T T T C C T T
28 chr28_8764803 0 8764803 C C C C C C C C C C C C C C C C T T C C
28 chr28_8765361 0 8765361 C C C C C C C C C C C C C C C G C C C C
28 chr28_8786008 0 8786008 C C C C C C C C C C C C C T C C C C C C
28 chr28_8786411 0 8786411 G G G G G G G G A A A A G G G G G G G G
28 chr28_8786421 0 8786421 C C C C C C C C C C C T C C C C C C C C
28 chr28_8805949 0 8805949 G G G G G G G G G G G G G G G G A A G G
28 chr28_8808431 0 8808431 G G G G G G G G A A A A G G A A G G G G
28 chr28_8810005 0 8810005 T T T T T T T T T T T T G T T T T T T T
28 chr28_8816482 0 8816482 C C C C C C C C T T T T C C C C C C C C
28 chr28_8818716 0 8818716 C T C C C C C C C C C C C C C C C C T T
28 chr28_8823016 0 8823016 C C C C C C C C T T T T C C C C C C C C
28 chr28_8825214 0 8825214 T T T T T T T T T T T T T T T T G G T T
28 chr28_8835117 0 8835117 C C C C C C C C C C C C C C C C T T C C
28 chr28_8836815 0 8836815 A A A A A A A A G G G G A A A A A A A A
28 chr28_8842186 0 8842186 G G A G G G A A G G G G G G G G G G G G
28 chr28_8850466 0 8850466 C C T T T T C C T T T T T T T T T T C C
28 chr28_8852091 0 8852091 G G G G G G G G G G G G G G G G A A G G
28 chr28_8858931 0 8858931 T T T T T T T T G G G G T T T T T T T T
28 chr28_8862529 0 8862529 T T T T T T T T G G G G T T T T T T T T
28 chr28_8863854 0 8863854 G G G G G G G G A A A A G G G G G G G G
28 chr28_8868969 0 8868969 A A A A A A A A A A A A A A A A T T A A
28 chr28_8880274 0 8880274 G G G G G G G G A A A A G G G G G G G G
28 chr28_8880752 0 8880752 C C C C C C C C T T T T C C C C C C C C
28 chr28_8887096 0 8887096 A A A A A A A A T T T T A A A A A A A A
28 chr28_8890282 0 8890282 G G G G G G G G G G G G A G G G G G G G
28 chr28_8891537 0 8891537 C C C C C C C C C C C C C T C C C C C C
28 chr28_8891735 0 8891735 G G G G G G G G G G G G G G G T G G G G
28 chr28_8897124 0 8897124 A A A A A A A A A C A A A A A A A A A A
28 chr28_8915262 0 8915262 T T T T T T T T C C C C T T T T T T T T
28 chr28_8915361 0 8915361 C C C C G G C C C C C C C C C C C C C C
28 chr28_8920661 0 8920661 T T T T T T T T T T T T C C T T T T T T
28 chr28_8935438 0 8935438 A A A A G G A A A A A A A A A A A A A A
28 chr28_8937666 0 8937666 T T T T T T T T C C C C T T T T T T T T
28 chr28_8943855 0 8943855 C C T T T T C C T T T T T T T T T T C C
28 chr28_8948507 0 8948507 C C C C C C C C C C C C C C C C T T C C
28 chr28_8955398 0 8955398 A A A A A A A A C C C C A A A A A A A A
28 chr28_8960037 0 8960037 T T T T T T T T T T T T G T T T T T T T
28 chr28_8960823 0 8960823 A A A A A A A A A A A A A C A A A A A A
28 chr28_8966506 0 8966506 T T C C C C T T T T T T C T T T T T T T
28 chr28_8968797 0 8968797 G G G G G G G G C C C C G G G G G G G G
28 chr28_8970281 0 8970281 A A A G A A A A A A A A A A A A A A A A
28 chr28_8974614 0 8974614 A A A A A A A A G G G G A A A A A A A A
28 chr28_8983540 0 8983540 A A A A A A A T A A A A A A A A A A A A
28 chr28_8994255 0 8994255 T T T T T T T T A T T T T T T T T T T T
28 chr28_8995525 0 8995525 A A A A A A A A A A A A A A A A G G A A
28 chr28_9004904 0 9004904 G G G G G G G G A G G G G G G G G G G G
28 chr28_9015589 0 9015589 A A A A A A A A A G A A A A A A A A A A
28 chr28_9023655 0 9023655 G G A G G G G G G G G G G G G G G G G G
28 chr28_9029586 0 9029586 C C C C C C C C C T C C C C C C C C C C
28 chr28_9033292 0 9033292 G G A A A A G G G G G G G G G G G G G G
28 chr28_9034323 0 9034323 G G A A A A G G G G G G A A A A A A G G
28 chr28_9039661 0 9039661 G G T T G G G G G G G G G G G G G G G G
28 chr28_9044082 0 9044082 G G G G G G G G G G G G G G G G A A G G
28 chr28_9047805 0 9047805 C C C C A A C C C C C C C C C C C C C C
28 chr28_9049883 0 9049883 A A A A A A A A G G G G A A A A A A A A
28 chr28_9066140 0 9066140 A A A A A A A A A A A A A T A A A A A A
28 chr28_9076131 0 9076131 A A A A A A A A G G G G A A A A A A A A
28 chr28_9081652 0 9081652 G G G G G G G G G T G T G G G G G G G G
28 chr28_9085593 0 9085593 T T T T T T T T C C C C T T T T T T T T
28 chr28_9092014 0 9092014 T T T T T T C C T T T T T T T T T T T T
28 chr28_9093124 0 9093124 C C C C C C C C C C C C G G G G C C C C
28 chr28_9095482 0 9095482 G G G G G G G G A A A A A A A A G G G G
28 chr28_9097835 0 9097835 A A A A A A A A A A A A A A T T A A A A
28 chr28_9106812 0 9106812 A A A A A A A A A A A A C C A A C C A A
28 chr28_9107711 0 9107711 A A A A A A A A T T T T A A A A A A A A
28 chr28_9110367 0 9110367 C C A A C C C C C C C C C C C C C C C C
28 chr28_9113161 0 9113161 C T C C C C C C C C C C C C C C C C C C
28 chr28_9132471 0 9132471 A A A A A A A A T T T T A A A A A A A A
28 chr28_9133590 0 9133590 A A A A A A A A A A A A A A A C A A A A
28 chr28_9134950 0 9134950 C C T T T T T T T T T T T T T T T T C C
28 chr28_9140807 0 9140807 C C C C C C C C C C C C C T C C C T C C
28 chr28_9151453 0 9151453 A A A A A A A A A A A A A A G G A A A A
28 chr28_9151630 0 9151630 T T T T T T T T T T T T A T T T T T T T
28 chr28_9151892 0 9151892 C C C C C C G G C C C C C C C C C C C C
28 chr28_9152579 0 9152579 C C C C T T C C C C C C C C C C C C C C
28 chr28_9155363 0 9155363 G G G G G G G G A A A A G G G G A A G G
28 chr28_9156865 0 9156865 C C C C C C C C T T T T C C C C C C C C
28 chr28_9157724 0 9157724 C C G G G G C C C C C C C C C C C C C C
28 chr28_9158060 0 9158060 T T T T T T T T C C C C T T T T T T T T
28 chr28_9158378 0 9158378 T T T T T T T T T T T T T T A T T T T T
28 chr28_9159054 0 9159054 A A A A A A A A A G A A A A A A A A A A
28 chr28_9160411 0 9160411 G G G G G G G G C C C C G G G G G G G G
28 chr28_9160837 0 9160837 T T T T T T T T C T T T T T T T T T T T
28 chr28_9161831 0 9161831 C C C C C C C C A A A A C C C C C C C C
28 chr28_9167801 0 9167801 C C A A A A C C A A A A A A A A C C C C
28 chr28_9179098 0 9179098 A A A A T T A A A A A A A A A A A A A A
28 chr28_9184207 0 9184207 G G G G G G G G A A A A G G G G G G G G
28 chr28_9187703 0 9187703 G G G G G G G G G G G G A A G G G G G G
28 chr28_9187729 0 9187729 C C C C C C C C C C C C C C C G C C C C
28 chr28_9188092 0 9188092 C C C C T T C C C C C C C C C C C C C C
28 chr28_9196411 0 9196411 C C C C C C C C C C C C C T C C C C C C
28 chr28_9197141 0 9197141 G G A A A A G G G G G G G G G G G G G G
28 chr28_9201653 0 9201653 C C C C A A C C C C C C C C C C C C C C
28 chr28_9206123 0 9206123 T T T T T T T T T T T T G G G G G G T T
28 chr28_9207619 0 9207619 C C T T T T C C T T T T T T T T T T C C
28 chr28_9222105 0 9222105 C C C C C C C C T T T T C C C C C C C C
28 chr28_9233336 0 9233336 A A A A A A A A A A A A A A G G A A A A
28 chr28_9235634 0 9235634 T T T T T T T T G G G G T T T T T T T T
28 chr28_9249795 0 9249795 C T T T T T T T T T T T T T T T T T T T
28 chr28_9250953 0 9250953 A A A A A A A A A A A A A A T T A A A A
28 chr28_9256876 0 9256876 G G G G G G G G A A A A G G G G G G G G
28 chr28_9257567 0 9257567 G G G G G G T T G G G G G G G G G G G G
28 chr28_9258958 0 9258958 T T T T T T T T T T G T T T T T T T T T
28 chr28_9263605 0 9263605 G G G G G G G G A A A A G G G G G G G G
28 chr28_9268967 0 9268967 C C C C T T C C C C C C C C C C C C C C
28 chr28_9275517 0 9275517 C C C C C C C C T T T T C C C C C C C C
28 chr28_9283169 0 9283169 C C C C C C C C G G G G C C C C C C C C
28 chr28_9284889 0 9284889 A A A A A A A A A G A A A A A A A A A A
28 chr28_9285045 0 9285045 T T T T T T T T T T T T T T C C T T T T
28 chr28_9288473 0 9288473 C C C C C C C C C C A C C C C C C C C C
28 chr28_9291236 0 9291236 A A A A A A A A A A A A A C A A A A A A
28 chr28_9294088 0 9294088 C C C C C C C C T T T T C C C C C C C C
28 chr28_9294931 0 9294931 G G C G G G G G G G G G G G G G G G G G
28 chr28_9296223 0 9296223 T T T T T T C T T T T T T T T T T T T T
28 chr28_9308265 0 9308265 G G G G G G G G G G G G G T G G G G G G
28 chr28_9309703 0 9309703 A C A A A A A A A A A A A A A A A A C C
28 chr28_9310009 0 9310009 A G A A A A A A A A A A A A A A A A A A
28 chr28_9314882 0 9314882 G G G G G G G G G G G G A G G G G G G G
28 chr28_9318171 0 9318171 T T T T T T T T G T G T T T T T T T T T
28 chr28_9320297 0 9320297 C C C C C C C C A C C C C C C C C C C C
28 chr28_9320770 0 9320770 T T C T T T T T T T T T T T T T T T T T
28 chr28_9322575 0 9322575 A A G G G G A G G G G G G G G G G G G G
28 chr28_9323159 0 9323159 G G A G G G G G G G G G G G G G G G G G
28 chr28_9327559 0 9327559 C C C C C C C T C C C C C T C C C C C C
28 chr28_9328816 0 9328816 G G G G G G G G A G G G G G G G G G G G
28 chr28_9334802 0 9334802 C C C C C C C C G G G G C C C C C C C C
28 chr28_9336878 0 9336878 T T T T T T T T T T T T C C T T T T T T
28 chr28_9337771 0 9337771 G G G G G G G G C C C C G G G G G G G G
28 chr28_9346038 0 9346038 C C C C C C C C C C C C T T T T T T C C
28 chr28_9348383 0 9348383 T T T T T T T T C C C C T T T T T T T T
28 chr28_9354272 0 9354272 T T T T T T T T T T T T T T G G T T T T
28 chr28_9359769 0 9359769 C C C C C C C C C C C C C C C C G G C C
28 chr28_9359817 0 9359817 T T T T T T T T T T T T T T C T T T T T
28 chr28_9364689 0 9364689 C C C C T T C C C C C C C C C C C C C C
28 chr28_9365754 0 9365754 C C C C C C C C C C C C T T C C C C C C
28 chr28_9370092 0 9370092 G G G G A A G G G G G G G G G G G G G G
28 chr28_9378793 0 9378793 C C C C C C C C C C C C C C T T C C C C
28 chr28_9384089 0 9384089 T T C T T T T T T T T T C C T T C C T T
28 chr28_9386481 0 9386481 T T T T T T T T T T T T T T C C T T T T
28 chr28_9395489 0 9395489 C C A A A A C C A A A A A A A A A A C C
28 chr28_9401190 0 9401190 G G G G G G G G G G G G G G A G A G G G
28 chr28_9407776 0 9407776 C C C C C C C C C C C C C C C C C T C C
28 chr28_9411992 0 9411992 T T T T T T T T A A A A T T T T T T T T
28 chr28_9433748 0 9433748 T T T T T T T T G T T T T T T T T T T T
28 chr28_9439867 0 9439867 G G G G G G G G C C C C G G G G G G G G
28 chr28_9441421 0 9441421 C C G G G G G G G G G G G G G G G G G G
28 chr28_9443768 0 9443768 T T T T T T T T T T T T T T G T T T T T
28 chr28_9448168 0 9448168 C C C C C C C C G G G G C C C C C C C C
28 chr28_9463390 0 9463390 A A A A A A A A A A A A A A A G A A A A
28 chr28_9464911 0 9464911 A A A A A A A A A A A A A A A T A A A A
28 chr28_9471645 0 9471645 A A A A A A A A T T T T A A A A A A A A
28 chr28_9479399 0 9479399 A A A A A A A A C C C C A A A A A A A A
28 chr28_9485696 0 9485696 A A A G A A A A A A A A A A A A A A A A
28 chr28_9488297 0 9488297 G G G G G G G G C C C C G G G G G G G G
28 chr28_9489253 0 9489253 A A A A A A A A G G G G A A A A A A A A
28 chr28_9494464 0 9494464 T T T T G G T T T T T T T T T T T T T T
28 chr28_9501319 0 9501319 G G G G G G G G C C C C G G G G G G G G
28 chr28_9551777 0 9551777 A A A A A A A A A A A G A A A A A A A A
28 chr28_9552250 0 9552250 G G G G G G G T G G G G G G G G G G T T
28 chr28_9555310 0 9555310 C C G G G G C C G G G G G G G G G G C C
28 chr28_9555394 0 9555394 G G G G G G G G G G G G G G C C G G G G
28 chr28_9568337 0 9568337 C C T T C C C C C C C C C C C C C C C C
28 chr28_9571070 0 9571070 C C C C T T C C C C C C C C C C C C C C
28 chr28_9573302 0 9573302 C C C C G G C C C C C C C C C C C C C C
28 chr28_9580189 0 9580189 A A A A A A A A A A A G A A A A A A A A
28 chr28_9582216 0 9582216 C C C C C C C C C C C C C C C C A A C C
28 chr28_9583255 0 9583255 G G G G G G G G G G G G G G G G C C G G
28 chr28_9583467 0 9583467 A A C C C C A A C C C C C C C C C C A A
28 chr28_9597581 0 9597581 C C C C C C C C C C A C C C C C C C C C
28 chr28_9601161 0 9601161 C C C C C C C C A A A A C C C C C C C C
28 chr28_9601602 0 9601602 C C C C C C C C C C C C C T C C C C C C
28 chr28_9608506 0 9608506 G T G G G G G T G G G G G G G G G G G G
28 chr28_9613417 0 9613417 A A A A A A A A G G G G A A A A A A A A
28 chr28_9616657 0 9616657 G G G G G G G G G G G G G G A G G G G G
28 chr28_9626222 0 9626222 A A A A A A A A A A A A A G A A A A A A
28 chr28_9632535 0 9632535 T T T T T T T T C C C C T T T T T T T T
28 chr28_9643240 0 9643240 T T T T T T T T C T T T T T T T T T T T
28 chr28_9643914 0 9643914 T T T T T T A T T T T T T T T T T T T T
28 chr28_9658105 0 9658105 A A A A A A A A G G G G A A A A A A A A
28 chr28_9667342 0 9667342 G G G G G G G G G G G G G G A G G G G G
28 chr28_9670085 0 9670085 T T T T T T T T C C C C T T T T T T T T
28 chr28_9673206 0 9673206 G G G G G G G G A A A A G G G G G G G G
28 chr28_9676819 0 9676819 G G G G A A G G G G G G G G G G G G G G
28 chr28_9687667 0 9687667 A A A A A A A A G G G G A A A A A A A A
28 chr28_9689801 0 9689801 C C C C C C C C G G G G C C C C C C C C
28 chr28_9700846 0 9700846 C C T T T T C C T T T T T T T T T T C C
28 chr28_9704810 0 9704810 A A A A G G A A A A A A A A A A A A A A
28 chr28_9705360 0 9705360 T T T T T T T T G G G G T T T T T T T T
28 chr28_9708059 0 9708059 A A A A A A A A G G G G A A A A A A A A
28 chr28_9714781 0 9714781 T T T T T T T T C T T T T T T T T T T T
28 chr28_9717632 0 9717632 G G G G G G G G G G G G A A A A A A G G
28 chr28_9720050 0 9720050 G G G G G G G G G G G G C C C C C C G G
28 chr28_9721402 0 9721402 A A A A A A A A A A A A A G A A A A A A
28 chr28_9731888 0 9731888 G G C G G G G G G G G G G G G G G G G G
28 chr28_9737886 0 9737886 A A A A A A A A G G G G A A A A A A A A
28 chr28_9741760 0 9741760 C C C C C C C C C C C C C C C T C C C C
28 chr28_9743733 0 9743733 G G G G G G G G G G G G G G A G G G G G
28 chr28_9745363 0 9745363 A A A A A A A A G G G G A A A A A A A A
28 chr28_9746929 0 9746929 G G G G T T G G G G G G G G G G G G G G
28 chr28_9747630 0 9747630 G G G G G G G G G G G G G G A A G G G G
28 chr28_9749296 0 9749296 C C C C C C C C C C C C C C C G C C C C
28 chr28_9768933 0 9768933 C C C C C C C C G G G G C C C C C C C C
28 chr28_9786041 0 9786041 T T T T T T A T T T T T T T T T T T T T
28 chr28_9791158 0 9791158 T T T T T T T T G T T T T T T T T T T T
28 chr28_9803201 0 9803201 A G G G G G G G G G G G G G G G G G G G
28 chr28_9803299 0 9803299 T T T T T T T T T T T T T T T T G G T T
28 chr28_9818084 0 9818084 A A A G A A A A A A A A A A A A A A A A
28 chr28_9831537 0 9831537 C C C C T T C C C C C C C C C C C C C C
28 chr28_9834728 0 9834728 T T G T T T T T T T T T T T T T T T T T
28 chr28_9837212 0 9837212 C C C T C C C C C C C C C C C C C C C C
28 chr28_9838390 0 9838390 A A A A A A A A C C A A A A A A A A A A
28 chr28_9857536 0 9857536 C C T T C C C C C C C C C T C C C C C C
28 chr28_9859054 0 9859054 C C C C C C C C C C T T C C C C C C C C
28 chr28_9882316 0 9882316 G G G G G G A G G G G G G G G G G G G G
28 chr28_9884176 0 9884176 C C C C C C C C C C C C C C A A C C C C
28 chr28_9887810 0 9887810 A A A A A A A A G G G G A A A A A A A A
28 chr28_9903354 0 9903354 T T C C T T T T T T T T T T T T T T T T
28 chr28_9905174 0 9905174 C C C C C C C C G G G G C C C C C C C C
28 chr28_9913976 0 9913976 T T T T T T T T T T T T T T T T C C T T
28 chr28_9915476 0 9915476 A A A A A A A A A A A A T T A A A A A A
28 chr28_9929102 0 9929102 G G G G G G G G G G G G G G C C G G G G
28 chr28_9929291 0 9929291 G G G G G G G G A A A A G G G G G G G G
28 chr28_9934754 0 9934754 T T C C T T T T T T T T T T T T T T T T
28 chr28_9948285 0 9948285 C T T T T T C T T T T T T T T T T T C C
28 chr28_9951762 0 9951762 A A A A A A A A A A A A A A A G A A A A
28 chr28_9966088 0 9966088 T T T T T T T T T T G T T T T T T T T T
28 chr28_9968801 0 9968801 T T T T T T T T C C C C T T T T T T T T
28 chr28_9976572 0 9976572 A A A A A A A A A A A A G G A A A A A A
28 chr28_9978893 0 9978893 T T T T T T T T T T T T T T C C T T T T
28 chr28_9989666 0 9989666 A A A A A A A A A A A C A A A A A A A A
28 chr28_9991090 0 9991090 G G G G G G G G T T T T G G G G G G G G
28 chr28_10008780 0 10008780 C C C C C C C C C C C C C T C C C C C C
28 chr28_10014120 0 10014120 C C C C C C C C C C C C C C T T C C C C
28 chr28_10014148 0 10014148 C C C C C C C C C C C C C C T T T T C C
28 chr28_10015658 0 10015658 A A A A A A A G A A A A A A A A A A A A
28 chr28_10016043 0 10016043 C C C C C C C C T T T T C C C C C C C C
28 chr28_10023614 0 10023614 T T T T T T T T T T T T C T T T T T T T
28 chr28_10039252 0 10039252 G G G G G G G G A A A A G G G G G G G G
28 chr28_10044749 0 10044749 A A A A A A A A A A A A G G A A A A A A
28 chr28_10044876 0 10044876 G G G G G G G G A A A A G G G G G G G G
28 chr28_10047306 0 10047306 A A A A A A A A A A A A A A A A G G A A
28 chr28_10047550 0 10047550 C C C C G G C C C C C C C C C C C C C C
28 chr28_10050164 0 10050164 G G G G G G G G G T G G G G G G G G G G
28 chr28_10050551 0 10050551 A A A A A A A A G G G G A A A A A A A A
28 chr28_10070153 0 10070153 G G G G G G G G A A A A G G G G G G G G
28 chr28_10078722 0 10078722 G G G G G G G G A A A A A A A A A A G G
28 chr28_10086556 0 10086556 A A G G G G A A A A A A A A A A A A A A
28 chr28_10087610 0 10087610 A A A A A A A A A A A A A G A A A A A A
28 chr28_10089601 0 10089601 A A A A A A A A A A A A A A A G A A A A
28 chr28_10092264 0 10092264 C C C C C C C C C C C C C T C C C C C C
28 chr28_10092790 0 10092790 C C C C C C C C C C C C C T C C C C C C
28 chr28_10093776 0 10093776 G G G G G G G G G G G G A A A A G G G G
28 chr28_10098095 0 10098095 C C T T T T C C T T T T T T T T T T C C
28 chr28_10109342 0 10109342 T T T T T T T T G G G G T T T T T T T T
28 chr28_10120901 0 10120901 T T T T T T T T T T T T T T C C T T T T
28 chr28_10121975 0 10121975 G G A A A A G G G G G G G G G G G G G G
28 chr28_10124475 0 10124475 C C C C C C C C T T T T C C C C C C C C
28 chr28_10127131 0 10127131 C C C C C C C C T T T T C C C C C C C C
28 chr28_10127439 0 10127439 C C T T T T C C T T T T T T C C C C C C
28 chr28_10132157 0 10132157 A A A A C C A A A A A A A A A A A A A A
28 chr28_10136978 0 10136978 C C C C C C C C C C C C C T C C C C C C
28 chr28_10138940 0 10138940 T T T T T T T T T T T T C T T T T T T T
28 chr28_10142772 0 10142772 A A A A A A A A A A A G A A A A A A A A
28 chr28_10146685 0 10146685 C T T T T T C T T T T T T T T T T T C C
28 chr28_10147444 0 10147444 G G G G G G G G G G G G G G A G G G G G
28 chr28_10154815 0 10154815 T T T T T T T T T T T T C C T T T T T T
28 chr28_10166367 0 10166367 G G T T G G G G G G G G G G G G G G G G
28 chr28_10171745 0 10171745 C C C C C C C C C C C C C C C T C C C C
28 chr28_10174068 0 10174068 C C C C C C C C C C C C C C T T C C C C
28 chr28_10177405 0 10177405 G G G G G G G G G G G G G G A G G G G G
28 chr28_10184860 0 10184860 A A A A A A A A G G G G A A A A A A A A
28 chr28_10186887 0 10186887 G G G G G G G G G G G G G G G T G G G G
28 chr28_10191782 0 10191782 G G A A G G G G G G G G G G G G G G G G
28 chr28_10200489 0 10200489 T T T T T T T T T T T T T T C T T T T T
28 chr28_10206979 0 10206979 C C C C C C C C C T C C C C C T C C C C
28 chr28_10216745 0 10216745 G G G G G G G G A A A A G G G G G G G G
28 chr28_10217126 0 10217126 A A A A C C A A A A A A A A A A A A A A
28 chr28_10227901 0 10227901 A A G G G G A A A A A A A A A A A A A A
28 chr28_10239956 0 10239956 G G G G G G G G A G A G G G G G G G G G
28 chr28_10245851 0 10245851 C C C C C C C C C C C C C C C C T T C C
28 chr28_10252998 0 10252998 G G G G A A G G G G G G A A A A A A G G
28 chr28_10256711 0 10256711 C C G G C C C C C C C C C C C C C C C C
28 chr28_10266190 0 10266190 G G A A A A G G A A A A A A A A A A G G
28 chr28_10276174 0 10276174 C C C C C C C C C C C C C C T T C C C C
28 chr28_10283287 0 10283287 T T T T T T C T T T T T T T T T T T T T
28 chr28_10288385 0 10288385 A A A A A A A A T T T T A A A A A A A A
28 chr28_10290188 0 10290188 C C G G C C C C C C C C C C C C C C C C
28 chr28_10291584 0 10291584 A A A A C C A A A A A A A A A A A A A A
28 chr28_10301571 0 10301571 G G A A G G G G G G G G A G G G G G G G
28 chr28_10305083 0 10305083 C C C C C C C C C C C C C C T T C C C C
28 chr28_10318353 0 10318353 C C C C C C C T C C C C C C C C C C C C
28 chr28_10325738 0 10325738 G G G G G G G G G G G G G G G G C C G G
28 chr28_10331628 0 10331628 C T T T T T T T T T T T T T T T T T T T
28 chr28_10331830 0 10331830 T T T T G G T T T T T T T T T T T T T T
28 chr28_10334432 0 10334432 C C C C C C C C C C C C C C C G C C C C
28 chr28_10338693 0 10338693 G G G G G G G G G G G G A A G G G G G G
28 chr28_10338839 0 10338839 A A A A A A A G A A A A A A A A A A A A
28 chr28_10343436 0 10343436 G G G G G G G G G G G G G G C G G G G G
28 chr28_10357397 0 10357397 A A A A A A A A A A A A A G A A A A A A
28 chr28_10366583 0 10366583 G G G G G G G G G G G G G G G G A A G G
28 chr28_10372934 0 10372934 G G G G G G G G T T T T G G G G G G G G
28 chr28_10374301 0 10374301 C C C C C C C C C C C T C C C C C C C C
28 chr28_10393608 0 10393608 G G G G G G G G A A A A G G G G G G G G
28 chr28_10401463 0 10401463 A A T T A A A A A A A A A A A A A A A A
28 chr28_10411605 0 10411605 A A A A A A A C A A A A A A A A A A A A
28 chr28_10413269 0 10413269 G G G G G G G G G G G G C G G G G G G G
28 chr28_10416199 0 10416199 G G G G G G G G A A A A G G G G G G G G
28 chr28_10416247 0 10416247 C C C C C C C C C C C C T T C C C C C C
28 chr28_10417430 0 10417430 A A A A A A A A A G A A A A A A A A A A
28 chr28_10420030 0 10420030 T T T T T T T T T T T T T T C T T T T T
28 chr28_10420222 0 10420222 A A A A A A A A A G A A A A A A A A A A
28 chr28_10433539 0 10433539 T T T T T T C T T T T T T T T T T T T T
28 chr28_10439962 0 10439962 G G G G G G G G G G G G G G G G A A G G
28 chr28_10448366 0 10448366 A A A A A A A A G G G G A G A A A A A A
28 chr28_10452943 0 10452943 T T T T T T G T T T T T T T T T T T T T
28 chr28_10453354 0 10453354 A A G G A A A A G G G G G G G G G G A A
28 chr28_10454944 0 10454944 G G G T G G G G G G G G G G G G G G G G
28 chr28_10456974 0 10456974 C C A A A A C C A A A A A A A A A A C C
28 chr28_10466797 0 10466797 T T T T T T T T C C C C T T T T T T T T
28 chr28_10467441 0 10467441 G G G G G G G G G G G G G G A G G G G G
28 chr28_10476668 0 10476668 C C C C G G C C C C C C C C C C C C C C
28 chr28_10476743 0 10476743 A A G G G G A A A A A A A A A A A A A A
28 chr28_10477319 0 10477319 C T T T T T T T T T T T T T T T T T T T
28 chr28_10479835 0 10479835 C C T T C C C C C C C C C C C C C C C C
28 chr28_10480857 0 10480857 G G G G G G G G C C C C G G G G G G G G
28 chr28_10486444 0 10486444 T T T T T T T T T T T T T T T T G G T T
28 chr28_10487204 0 10487204 C C C C C C C C C C C C C T C C C C C C
28 chr28_10489824 0 10489824 A A A A A A A A A T A A A A A A A A A A
28 chr28_10499105 0 10499105 T T T T T T T T C T T T T T T T T T T T
28 chr28_10500856 0 10500856 G G T T G G G G G G G G G G G G G G G G
28 chr28_10512108 0 10512108 T T T T T T T T T T T T T T C T T T T T
28 chr28_10532042 0 10532042 C C C C C C C C C C C C C C A A C C C C
28 chr28_10549902 0 10549902 A A C C C C C C C C C C C C C C C C C C
28 chr28_10549986 0 10549986 A A A A A A A A A C A A A A A A A A A A
28 chr28_10558849 0 10558849 G G G G G G G G G G G G G G A A G G G G
28 chr28_10567176 0 10567176 G G G G G G G G A A A A G G G G G G G G
28 chr28_10583555 0 10583555 T T T T T T T T C C C C T T T T T T T T
28 chr28_10590012 0 10590012 T T T T T T T T C T C T T T T T T T T T
28 chr28_10602338 0 10602338 C C C C C C C C T T T T C C C C C C C C
28 chr28_10603617 0 10603617 C C C C C C C C C C C G C C C C C C C C
28 chr28_10603621 0 10603621 G G G G G G G G G G G G G G G G A A G G
28 chr28_10614486 0 10614486 G G G G G G A G G G G G G G G G G G G G
28 chr28_10615905 0 10615905 A A A A A A A A G G G G A A A A A A A A
28 chr28_10618311 0 10618311 A A A A A A A A A T A A A A A A A A A A
28 chr28_10620474 0 10620474 A A A A A A A A A A A C A A A A A A A A
28 chr28_10620545 0 10620545 G G G G G G G G C C C C G G G G G G G G
28 chr28_10624008 0 10624008 A A A A A A A A G G G G A A A A A A A A
28 chr28_10625698 0 10625698 A G A A A A A A A A A A A A A A A A A A
28 chr28_10630294 0 10630294 C C C C C C C C T T C C C C C C C C C C
28 chr28_10643086 0 10643086 T T T T T T T T T T T T C T T T T T T T
28 chr28_10643617 0 10643617 C C C C C C C C T T T T C C C C C C C C
28 chr28_10663658 0 10663658 G G G G G G G T G G G G G G G G G G G G
28 chr28_10673225 0 10673225 A A A A A A A A G G G G A A A A A A A A
28 chr28_10674883 0 10674883 C C C C C C C C C T C T C C C C C C C C
28 chr28_10695528 0 10695528 C C T T C T C C C C C C C C C C C C C C
28 chr28_10695966 0 10695966 T T T T T T T T C C C C T T T T T T T T
28 chr28_10696328 0 10696328 T T T T T T T T C C C C T T T T T T T T
28 chr28_10705576 0 10705576 G G G G G G A G G G G G G G G G G G G G
28 chr28_10708089 0 10708089 C T C C C C C C C T C T C C C C C C T T
28 chr28_10714751 0 10714751 T T T T G T T T T T T T T T T T T T T T
28 chr28_10732951 0 10732951 C C C C C C C C T T T T C C C C C C C C
28 chr28_10746369 0 10746369 C C C C C C C C C C T T C C C C C C C C
28 chr28_10749330 0 10749330 G G G G G G G G G G G G G G A G G G G G
28 chr28_10751953 0 10751953 G G T T T T G G T T T T T T T T T T G G
28 chr28_10758983 0 10758983 A A A A A A A A A A A A A C C C A A A A
28 chr28_10759297 0 10759297 A A A A A A A A G G G G A A A A A A A A
28 chr28_10782757 0 10782757 T T T T T T T T T T T T C T T T T T T T
28 chr28_10791256 0 10791256 A A A A A A A A A T A A A A A A A A A A
28 chr28_10798455 0 10798455 A A C C A C A A A A A A A A A A A A A A
28 chr28_10805219 0 10805219 T T T T T T T T A A A A T T T T T T T T
28 chr28_10805559 0 10805559 A A A A A A A A A A A A G G A A A A A A
28 chr28_10806488 0 10806488 T T T T T T T T T T C T T T T T T T T T
28 chr28_10815986 0 10815986 A A A A A A A A G G G G A A A A A A A A
28 chr28_10830572 0 10830572 G G G G G G G G G G G G G G A G G G G G
28 chr28_10836676 0 10836676 G G G G G G G G A A A A G G G G G G G G
28 chr28_10843101 0 10843101 A A A A A A A A A A A A A A A A G G A A
28 chr28_10852448 0 10852448 G G G G G G G G G G G G G G C C G G G G
28 chr28_10855813 0 10855813 C C C C C C C C C C C C C C C C T T C C
28 chr28_10856569 0 10856569 T T C T T T T T T T T T T T T T T T T T
28 chr28_10867848 0 10867848 A A A A A A A A G G G G A A A A A A A A
28 chr28_10869834 0 10869834 A A G G G G G G G G G G G G G G G G G G
28 chr28_10878042 0 10878042 A A A A A A A A C C C C A A A A A A A A
28 chr28_10879752 0 10879752 C C C C C C C C T T T T C C C C C C C C
28 chr28_10886392 0 10886392 G G G G G G G G G G T T G G G G G G G G
28 chr28_10887123 0 10887123 C C C C C C C C C C C C C C C C A A C C
28 chr28_10891127 0 10891127 C C C C C C C T C C C C C C C C C C C C
28 chr28_10894993 0 10894993 T T T T T T T T T T T T T T T T G G T T
28 chr28_10895003 0 10895003 T T G G G G T T T T T T T T T T T T T T
28 chr28_10907120 0 10907120 G G G G G G G G A A A A G G G G G G G G
28 chr28_10912052 0 10912052 G G G G G G G G A A A A G G G G G G G G
28 chr28_10918117 0 10918117 G G G G G G G G G G G T G G G G G G G G
28 chr28_10921787 0 10921787 G G G G G G G G A A A A G G G G G G G G
28 chr28_10923191 0 10923191 A A A A A A A A A A A G A A A A A A A A
28 chr28_10923196 0 10923196 C C C C C T C C C C C C C C C C C C C C
28 chr28_10927982 0 10927982 T T T T T T T T T T T T G G T T G G T T
28 chr28_10933044 0 10933044 G G G G G G G G T T T T G G G G G G G G
28 chr28_10943382 0 10943382 A A A A A A A A T T T T A A A A A A A A
28 chr28_10944103 0 10944103 C C C C C C C C C C C C C C C T C C C C
28 chr28_10945308 0 10945308 T T T T T T T T T T T T T T A T T T T T
28 chr28_10949763 0 10949763 A A A A A A A A A G A A A A A A A A A A
28 chr28_10952839 0 10952839 A A A G A A A A A A A A A A A A A A A A
28 chr28_10956292 0 10956292 T T C C C C T T C C C C C C C C C C C C
28 chr28_10959107 0 10959107 C C C C C C C C C C C C C T C C C C C C
28 chr28_10964032 0 10964032 A A A A A A A A A A A G A A A A A A A A
28 chr28_10964530 0 10964530 T T T T T T T T G G G G T T T T T T T T
28 chr28_10990395 0 10990395 A A A A A A A A C C C C A A A A A A A A
28 chr28_11009261 0 11009261 T T C C C T T T T T T T T T T T T T T T
28 chr28_11009476 0 11009476 C C C C C C C C C C C T C C C C C C C C
28 chr28_11009889 0 11009889 T T A A A A A A A A A A A A A A A A T T
28 chr28_11021666 0 11021666 T T C C T T T T T T T T T T T T T T T T
28 chr28_11030889 0 11030889 T T T T T T T T T T T T T T T T C C T T
28 chr28_11034378 0 11034378 C C C C C C C C C T T T C C C C C C C C
28 chr28_11051831 0 11051831 T T T T C T T T T T T T T T T T T T T T
28 chr28_11055692 0 11055692 A A G G A A A A A A A A A A A A A A A A
28 chr28_11055855 0 11055855 C C C C C C C C C C C C C C C T C C C C
28 chr28_11062244 0 11062244 A A A A A G A A A A A A A A A A A A A A
28 chr28_11072226 0 11072226 T T T T T T T T G G G G T T T T T T G G
28 chr28_11085979 0 11085979 A A A A A A A A A G A G A A A A A A A A
28 chr28_11088986 0 11088986 T T C T T T T T T T T T T T T T T T T T
28 chr28_11093512 0 11093512 G G G G G G G G G G G G G G G G C C G G
28 chr28_11112595 0 11112595 G G G G G G G G A G G G G G G G G G G G
28 chr28_11114761 0 11114761 T T C C C C T T C C C C C C C C C C T T
28 chr28_11117293 0 11117293 A A A A A A A A A C A C A A A A A A A A
28 chr28_11124815 0 11124815 C C C T C C C C C C C C C C C C C C C C
28 chr28_11148437 0 11148437 T T T T T T T T C C C C T T T T T T T T
28 chr28_11164971 0 11164971 A A A A A A A A G G G G A A A A A A A A
28 chr28_11170451 0 11170451 A A A A A A A A C C C C A A A A A A A A
28 chr28_11170975 0 11170975 G G G G G G G G A A A A G G G G G G G G
28 chr28_11181051 0 11181051 C C C C C C C C C C C C C C A C C C C C
28 chr28_11181281 0 11181281 T T T T C T T T T T T T T T T T T T T T
28 chr28_11185859 0 11185859 A A A A A A A A G G G G A A A A A A A A
28 chr28_11206033 0 11206033 C C C C C C C C C T C C C C C C C C C C
28 chr28_11210980 0 11210980 T T T T T T T T T T T T C T T T C C T T
28 chr28_11214442 0 11214442 A A A A A G A A A A A A A A A A A A A A
28 chr28_11215006 0 11215006 G G G G G G G G A G G G G G G G G G G G
28 chr28_11215021 0 11215021 C C C C C C C T C C C C C C C C C C C C
28 chr28_11224985 0 11224985 C C C C C T C C C C C C C C C C C C C C
28 chr28_11229777 0 11229777 G G G G G G G G G G G G G G G G T T G G
28 chr28_11233786 0 11233786 A A A A A A A A A A A A A A C C A A A A
28 chr28_11236591 0 11236591 A A A A A A A A A G A A A A A A A A A A
28 chr28_11246619 0 11246619 A A A A A A A A C C C C A A A A A A A A
28 chr28_11264651 0 11264651 T T T T T T T T T T T T T T A A T T T T
28 chr28_11278848 0 11278848 A A A A A A A A A G A A A A A A A A A A
28 chr28_11286683 0 11286683 G G G G G G G G A A A A G G G G G G G G
28 chr28_11293287 0 11293287 C C C C C C C C T T T T C C C C C C C C
28 chr28_11294235 0 11294235 C C C C C C C C T T T T C C C C C C C C
28 chr28_11294535 0 11294535 A A A A A G A A A A A A A A A A A A A A
28 chr28_11295926 0 11295926 G G A A G G G G G G G G G G G G G G G G
28 chr28_11299577 0 11299577 T T T T T T T T C T C T T T T T T T T T
28 chr28_11301550 0 11301550 T T T T A T T T T T T T T T T T T T T T
28 chr28_11304715 0 11304715 C C T T T T C T T T T T T T T T T T T T
28 chr28_11307416 0 11307416 C C C C C C C C C C C C C T C C C C C C
28 chr28_11320602 0 11320602 C C C C C C C T C C C C C C C C C C C C
28 chr28_11321416 0 11321416 T T T T C T T T T T T T T T T T T T T T
28 chr28_11333317 0 11333317 G G G G G G G G G G G G G G G G A G G G
28 chr28_11339039 0 11339039 A A A A A A A A G G G G A A A A A A A A
28 chr28_11344843 0 11344843 G G G G G G G G G G G G A G G G G G G G
28 chr28_11352167 0 11352167 C C G G C G C C C C C C C C C C C C C C
28 chr28_11361302 0 11361302 G G A A A A G G G G G G G G G G G G G G
28 chr28_11367222 0 11367222 C C T T T T C C C C C C C C C C C C C C
28 chr28_11368530 0 11368530 C C C C C C C C C C C C C C C T C C C C
28 chr28_11371170 0 11371170 T T C C C C T T C C C C T T T T T T T T
28 chr28_11381369 0 11381369 A A A A A A A A C C C C A A A A A A A A
28 chr28_11382684 0 11382684 T T T T T T T T C C C C T T T T T T T T
28 chr28_11383690 0 11383690 C G C C C C C C C C C C C C C C C C G G
28 chr28_11385447 0 11385447 C C C C C C C T C C C C C C C C C C C C
28 chr28_11386189 0 11386189 A A A A A A A A G G G G A A A A A A A A
28 chr28_11390923 0 11390923 G T G G G G G G G G G G G G G G G G G G
28 chr28_11402666 0 11402666 G G G G A G G G G G G G G G G G G G G G
28 chr28_11406382 0 11406382 G G G G G G A G G G G G G G G G G G G G
28 chr28_11408663 0 11408663 A G A A A A A A A A A A A A A A A A A A
28 chr28_11417412 0 11417412 C C C C C C C C T T T T C C C C C C C C
28 chr28_11425388 0 11425388 T T T T T T T T T T T T T T T T A A T T
28 chr28_11426193 0 11426193 A A A A A A A A G G G G A A A A A A A A
28 chr28_11434315 0 11434315 G G G G G G G G G G G G G G A A G G G G
28 chr28_11440503 0 11440503 C C C C C C C C C C C C C C T T C C C C
28 chr28_11440735 0 11440735 A A A A A A A A A G G G A A A A A A A A
28 chr28_11443346 0 11443346 T T T T T T T T C T T T T T T T T T T T
28 chr28_11468807 0 11468807 A A A A A A A A A A A A A A T T A A A A
28 chr28_11477896 0 11477896 T T T T T T T T T T T T C T T T T T T T
28 chr28_11498014 0 11498014 G G G G G G G G A A A A G G G G G G G G
28 chr28_11499062 0 11499062 C T T T T T T T T T T T T T T T T T T T
28 chr28_11503416 0 11503416 T T T T T T T T T T T T C T T T T T T T
28 chr28_11507300 0 11507300 C C C C C C C C G G G G C C C C C C C C
28 chr28_11508132 0 11508132 A A A A A A A A G G G G A A A A A A A A
28 chr28_11526792 0 11526792 A A A A A A A A A G A A A A A A A A A A
28 chr28_11527966 0 11527966 T T T T G T T T T T T T T T T T T T T T
28 chr28_11531731 0 11531731 C C C C C C C C C C C C C C C C T T C C
28 chr28_11533757 0 11533757 T T T T T T T T C C C C T T T T T T T T
28 chr28_11538907 0 11538907 T T T T T T T T C C C C T T T T T T T T
28 chr28_11551199 0 11551199 G G G G G G G G T T T T G G G G G G G G
28 chr28_11554143 0 11554143 C C C C C C C C T T T T C C C C C C C C
28 chr28_11556455 0 11556455 T T T T T T T T C T T T T T T T T T T T
28 chr28_11557583 0 11557583 G G G G G G G G G G G G G G G T G G G G
28 chr28_11560029 0 11560029 G T G G G G G G G G G G G G G G G G T T
28 chr28_11561690 0 11561690 G G G G G G T T G G G G G G G G G G G G
28 chr28_11564074 0 11564074 A A A A A A A A A A A A A A A G A A A A
28 chr28_11569350 0 11569350 T T T T T T T T T T A A T T T T T T T T
28 chr28_11570525 0 11570525 C C C C C C C C C C C C C C T T C C C C
28 chr28_11574605 0 11574605 G G C C C C G G C C C C C C C C C C G G
28 chr28_11574775 0 11574775 A A A A A T A A A A A A A A A A A A A A
28 chr28_11592470 0 11592470 C C C C C T C C C C C C C C C C C C C C
28 chr28_11592912 0 11592912 G G G G C G G G G G G G G G G G G G G G
28 chr28_11595101 0 11595101 C C C C C C C C C C C C C T C C C C C C
28 chr28_11596247 0 11596247 G G G G G G A A G G G G G G G G G G G G
28 chr28_11596968 0 11596968 G G G G G G G G A A A A G G G G G G G G
28 chr28_11597147 0 11597147 T T T T G T T T T T T T T T T T T T T T
28 chr28_11597193 0 11597193 C C A C C C C C C C C C C C C C C C C C
28 chr28_11597996 0 11597996 A A G G G G A A G G G G G G G G G G A A
28 chr28_11601238 0 11601238 C C G G G G C C G G G G G G G G G G C C
28 chr28_11601691 0 11601691 T T T T T T T T T T T T T T T T A A T T
28 chr28_11601856 0 11601856 C C C C C C C C T T T T C C C C C C C C
28 chr28_11602416 0 11602416 G G G G G G G G G G G G A G G G G G G G
28 chr28_11609338 0 11609338 C C T T C C C C C C C C C C C C C C C C
28 chr28_11620668 0 11620668 G G A A G G G G A A A A G G G G G G G G
28 chr28_11623485 0 11623485 T T C T C T T T T T T T T T T T T T T T
28 chr28_11631805 0 11631805 G G G G G G G G A A A A G G G G G G G G
28 chr28_11644429 0 11644429 T T C T T T T T T T T T T T T T T T T T
28 chr28_11647936 0 11647936 T T T T T T C T T T T T T T T T T T T T
28 chr28_11656377 0 11656377 T T T T T T T T C C C C T T T T T T T T
28 chr28_11658817 0 11658817 A A A A A G A A A A A A A A A A A A A A
28 chr28_11661567 0 11661567 A A A A A A A A A A A A A G A A A A A A
28 chr28_11677490 0 11677490 G G G G G G G G A A A A G G G G G G G G
28 chr28_11680637 0 11680637 T T T T T T T T T T T T G T T T T T T T
28 chr28_11686530 0 11686530 T T C C T T T T C C C C T T T T T T T T
28 chr28_11695009 0 11695009 T T T T T T T T C C C C T T T T T T T T
28 chr28_11704220 0 11704220 G G G G G G G G T T T T G G G G G G G G
28 chr28_11705897 0 11705897 C C C C C C C C C C C C C C C C T T C C
28 chr28_11708198 0 11708198 T T T T T T T T T T T T T T T T C T T T
28 chr28_11712555 0 11712555 G G G G G G G T G G G G G G G G G G G G
28 chr28_11715066 0 11715066 A A C C C C A A A A A A A C A A A A A A
28 chr28_11726612 0 11726612 A A T T T T A A A A A A A A A A A A A A
28 chr28_11732656 0 11732656 C C C C C C C C T T T T C C C C C C C C
28 chr28_11738454 0 11738454 A A G G G G G G G G G G G G G G G G G G
28 chr28_11750842 0 11750842 C C C C C C C C T T T T C C C C C C C C
28 chr28_11753630 0 11753630 T T T T T T T T A A A A T T T T T T T T
28 chr28_11760473 0 11760473 A A A A A A A A A A A A A A A A G G A A
28 chr28_11760592 0 11760592 T T T T T T T T A A A A T T T T T T T T
28 chr28_11769067 0 11769067 C C C C C C C C A A A A C C C C C C C C
28 chr28_11777569 0 11777569 A A G G A A A A A A A A A A A A A A A A
28 chr28_11779053 0 11779053 G G G G A G G G G G G G G G G G G G G G
28 chr28_11782227 0 11782227 C C C C C C C C C C C C C C C T C C C C
28 chr28_11787003 0 11787003 G G G G G G G G A A A A G G G G G G G G
28 chr28_11797139 0 11797139 T T T T T T T T T T T T A T T T T T T T
28 chr28_11798080 0 11798080 T T T T C T T T T T T T T T T T T T T T
28 chr28_11799072 0 11799072 C C C C C C C C C C C C C C C T C C C C
28 chr28_11810704 0 11810704 A A A A A A A A A A A A A T A A A A A A
28 chr28_11818006 0 11818006 C C C C C C C C T T T T C C C C C C C C
28 chr28_11818855 0 11818855 C C G G G G C C G G G G G G G G G G C C
28 chr28_11824038 0 11824038 C C C C C C C C C C C C C C C C C T C C
28 chr28_11825637 0 11825637 A A A A A A A A G G A G A A A A A A A A
28 chr28_11825813 0 11825813 T T C C C C T T T T T T C C C C C C T T
28 chr28_11830853 0 11830853 A A A A A A A G A A A A A A A A A A A A
28 chr28_11833413 0 11833413 C C C C C C C C C C C C C C C C G G C C
28 chr28_11843339 0 11843339 G G A A G G G G G G G G G G G G G G G G
28 chr28_11855559 0 11855559 C C C C C C C C C C C C C C C T C C C C
28 chr28_11862829 0 11862829 A A A A A A A A A A A A A A C C C C A A
28 chr28_11870633 0 11870633 A A A A A A A A G G G G A A A A A A A A
28 chr28_11879517 0 11879517 G G G G G G G G C C C C G G G G G G G G
28 chr28_11894435 0 11894435 G G G G G G G G A A A A G G G G G G G G
28 chr28_11898984 0 11898984 A A A A A A A A G G G G A A A A A A A A
28 chr28_11904226 0 11904226 C C C C C C C C C C C C C G C C C C C C
28 chr28_11904582 0 11904582 T T T T T T T T C C C C T T T T T T T T
28 chr28_11905030 0 11905030 C C C C C C C C C C C C C T C C C C C C
28 chr28_11908363 0 11908363 T T T T T T T T C T C T T T T T T T T T
28 chr28_11916292 0 11916292 C C C C C C C C G G G G C C C C C C C C
28 chr28_11924112 0 11924112 A A G G A A A A A A A A A A A A A A A A
28 chr28_11933622 0 11933622 T T T T T T T T T T T T T T G G T T T T
28 chr28_11943676 0 11943676 A A A A A A A A G G G G A A A A A A A A
28 chr28_11946374 0 11946374 G G G G G G G G A A A A G G G G A A G G
28 chr28_11960255 0 11960255 A A A A A A A A G G G G A A A A A A A A
28 chr28_11960311 0 11960311 C C C C C C C C C C C C C C C C G G C C
28 chr28_11966761 0 11966761 A A A A A G A A A A A A A A A A A A A A
28 chr28_11975078 0 11975078 C C C C C C C C G G G G C C C C C C C C
28 chr28_11978475 0 11978475 T T T T T T T T A T T T T T T T T T T T
28 chr28_11980017 0 11980017 T T T T T T T T C C C C T T T T T T T T
28 chr28_11996892 0 11996892 C C C C C C C C T T T T C C C C C C C C
28 chr28_11999464 0 11999464 A A A A A A A A A G A G A A A A A A A A
28 chr28_11999757 0 11999757 T T T T T T T T C C C C T T T T T T T T
28 chr28_12010289 0 12010289 T T T T T T T T C C C C T T T T T T T T
28 chr28_12018194 0 12018194 A A A A A A A A G G G G A A A A A A A A
28 chr28_12019883 0 12019883 G G G G G G G G G G G G G G A A G G G G
28 chr28_12026899 0 12026899 C C C C C C C C C C C C C C G G C C C C
28 chr28_12027539 0 12027539 G G G G G G G G G G G G C G G G G G G G
28 chr28_12030660 0 12030660 G G T T T T G G G G G G G G G G G G G G
28 chr28_12032200 0 12032200 G G G G G G G G G G G G G G A A G G G G
28 chr28_12048731 0 12048731 C C T T T T C C C C C C C C C C C C C C
28 chr28_12051143 0 12051143 G G G G G G G G G G G G G G G G A G G G
28 chr28_12052176 0 12052176 A A A A A A A A G G G G A A A A A A A A
28 chr28_12056881 0 12056881 T T T T T T T T C C C C T T T T T T T T
28 chr28_12057026 0 12057026 G G A A A A A G A A A A A A A A A A A A
28 chr28_12058947 0 12058947 C C C C C C C C C C C C T T T T C C C C
28 chr28_12065349 0 12065349 A A A A A C A A A A A A A A A A A A A A
28 chr28_12065846 0 12065846 C C C C C C C C C T C C C C C C C C C C
28 chr28_12068660 0 12068660 T T C C C C T T C C C C C C C C C C T T
28 chr28_12070106 0 12070106 T T T T T T T T T T T T T T C C T T T T
28 chr28_12085397 0 12085397 C C C C C C C C C T C C C C C C C C C C
28 chr28_12090092 0 12090092 T T T T T T T T T T T T C C C C C C T T
28 chr28_12095569 0 12095569 G G G G G G A G A G G G G G G G G G G G
28 chr28_12100571 0 12100571 A A A A A A A C A A A A A A A A A A A A
28 chr28_12101617 0 12101617 C C C C C C C C C C C C C C C T C C C C
28 chr28_12101898 0 12101898 G G G G G G G G A G A A G G G G G G G G
28 chr28_12102405 0 12102405 A A A A A A A A T T T T A A A A A A A A
28 chr28_12107433 0 12107433 A A A A A A A A A G A A A A A A A A A A
28 chr28_12108812 0 12108812 A A A A A A A A G G G G A A A A A A A A
28 chr28_12112593 0 12112593 T T T T T T T T T T T T C C T T T T T T
28 chr28_12119236 0 12119236 G G A A G G G G G G G G G G G G G G G G
28 chr28_12125446 0 12125446 C C C C C C C C C C C C A A A A C C C C
28 chr28_12132485 0 12132485 T T T T T T T T A A A A T T T T T T T T
28 chr28_12134795 0 12134795 T T T T T T T T T T T T C T T T T T T T
28 chr28_12138060 0 12138060 T T T T T T T T T T T T C T T T T T T T
28 chr28_12138310 0 12138310 T T T T T T T T C C C C T T T T T T T T
28 chr28_12140274 0 12140274 G G G G G G G G G G G G G G A G G G G G
28 chr28_12140643 0 12140643 G G G G G G G G T T T T G G G G G G G G
28 chr28_12145048 0 12145048 A A A A A A A A A A A A A G A A A A A A
28 chr28_12147121 0 12147121 A A A A A A A A A A A A G G A A A A A A
28 chr28_12147235 0 12147235 T T T T C C T T T T T T T T T T T T T T
28 chr28_12152987 0 12152987 A A A A A A A A A A A A A A A A T T A A
28 chr28_12163663 0 12163663 G G G G G G G G G G G G G G G G A G G G
28 chr28_12167867 0 12167867 A A A A A G A A A A A A A A A A A A A A
28 chr28_12169106 0 12169106 A A A A G G A A A A A A A A A A A A A A
28 chr28_12171455 0 12171455 G G G G G G G G A A A A G G G G G G G G
28 chr28_12172905 0 12172905 C C C C C C C C T T T T C C C C C C C C
28 chr28_12179303 0 12179303 C C C C C C C T C C C C C C C C C C C C
28 chr28_12201135 0 12201135 A A A A A A A A C C C C A A A A A A A A
28 chr28_12204631 0 12204631 T T T T T T T T C C C C T T T T T T T T
28 chr28_12212622 0 12212622 A A A A A A A A A A A A G G A A G G A A
28 chr28_12213566 0 12213566 C C T T T T C C T T T T T T T T T T C C
28 chr28_12217441 0 12217441 C C C C C C C C T T T T C C C C C C C C
28 chr28_12219001 0 12219001 A A A A A A A A G G G G A A A A A A A A
28 chr28_12233747 0 12233747 A A A A A A A A A A A A A A A A G G A A
28 chr28_12237038 0 12237038 A A A A A A A A A A A A A A A A A G A A
28 chr28_12255319 0 12255319 G G G G C C G G G G G G G G G G G G G G
28 chr28_12265041 0 12265041 C C C G C C C C C C C C C C C C C C C C
28 chr28_12270549 0 12270549 T T T T T T T T C C C C T T T T T T T T
28 chr28_12273284 0 12273284 A A A G A A A A A A A A A A A A A A A A
28 chr28_12277327 0 12277327 T T C T C T T T T T T T T T T T T T T T
28 chr28_12283094 0 12283094 G G G G G G G G A A A A A A A A A A G G
28 chr28_12284978 0 12284978 T T T T T T T T C T T T T T T T T T T T
28 chr28_12285232 0 12285232 G G G G G G G G G G G G G G G G C C G G
28 chr28_12301204 0 12301204 C C C C C C C C C C C C C T C C C C C C
28 chr28_12302520 0 12302520 T T T T T T T T T T T T T T T T A T T T
28 chr28_12305887 0 12305887 G G G G G G G G A G G G G G G G G G G G
28 chr28_12308449 0 12308449 C C T T C T C C C C C C C C C C C C C C
28 chr28_12308512 0 12308512 C C C C C C C C T T T T C C C C C C C C
28 chr28_12308834 0 12308834 C C C C C C C C T T T T C C C C C C C C
28 chr28_12322126 0 12322126 T T T T T T T T T T T T T T T T C T T T
28 chr28_12328104 0 12328104 T T T T T T T T C C C C T T T T T T T T
28 chr28_12343076 0 12343076 A A A A A A A A G G G G A A A A A A A A
28 chr28_12343514 0 12343514 C C C T C C C C C C C C C C C C C C C C
28 chr28_12351781 0 12351781 C C C C C C C C C C C C C T C C C C C C
28 chr28_12355482 0 12355482 G G G G G G G G G G G G T T G G G G G G
28 chr28_12356723 0 12356723 T T C C C T T T C C C C C C C C C C T T
28 chr28_12359234 0 12359234 T T T T C C T T T T T T T T T T T T T T
28 chr28_12366031 0 12366031 A A A A A A A A G G G G A A A A A A A A
28 chr28_12367764 0 12367764 C C C C C C C C T T T T T T C C C C C C
28 chr28_12377745 0 12377745 A A A A A A A A A A G G A A A A A A A A
28 chr28_12379330 0 12379330 T T T T T T T T T T T T T T C T T T T T
28 chr28_12379395 0 12379395 G G A A G G G G G G G G G G G G G G G G
28 chr28_12379874 0 12379874 G G G G G G G G T T T T G G G G G G G G
28 chr28_12388235 0 12388235 A A A A A G A A A A A A A A A A A A A A
28 chr28_12394038 0 12394038 C C C C C C C T C C C C C C C C C C C C
28 chr28_12398552 0 12398552 T T T T T T T T T T T T A T T T T T T T
28 chr28_12420935 0 12420935 C C C C C C A C C C C C C C C C C C C C
28 chr28_12429740 0 12429740 A A G G G G A A G G G G G G G G G G A A
28 chr28_12432415 0 12432415 A A A A A A A A G G G G A A A A A A A A
28 chr28_12437403 0 12437403 C C C C C C C C C C C C C C C C A A C C
28 chr28_12440443 0 12440443 G G A A A A G G A A A A A A A A A A G G
28 chr28_12444911 0 12444911 G G A A G G G G G G G G G G G G G G G G
28 chr28_12450005 0 12450005 A A A A A A A A A A A A A T A A A A A A
28 chr28_12454714 0 12454714 T T G G G G T T T T T T G G T T T T T T
28 chr28_12457254 0 12457254 G G G G G G G G G G G G G G G G A A G G
28 chr28_12461554 0 12461554 C C C C C C C C C C C C C C C C T T C C
28 chr28_12467804 0 12467804 A A A A A A G G A A A A A A A A A A A A
28 chr28_12469265 0 12469265 C C C C C C C C T T T T C C C C C C C C
28 chr28_12474270 0 12474270 G G G G G G G G G G G G A A A A A A G G
28 chr28_12480846 0 12480846 C C C C C C C C C C C C C C T T C C C C
28 chr28_12485409 0 12485409 C C C C C C C C C C C C C C C C T T C C
28 chr28_12490012 0 12490012 C C C C C C C C C C C C C T C C C C C C
28 chr28_12517800 0 12517800 T T T T T T T T A T T T T T T T T T T T
28 chr28_12518094 0 12518094 A A G G A A A A A A A A A A A A A A A A
28 chr28_12526218 0 12526218 G G G G G G G G A G G G G G G G G G G G
28 chr28_12530852 0 12530852 G G G G G G G G G G G G A G G G G G G G
28 chr28_12540451 0 12540451 C C C C C C C C G G G G C C C C C C C C
28 chr28_12543365 0 12543365 G G G G G G G G A G G G G G G G G G G G
28 chr28_12555740 0 12555740 C C C C C C C C C C C C C T C C C C C C
28 chr28_12571320 0 12571320 T T T T T T T T C C C C T T T T T T T T
28 chr28_12572783 0 12572783 A A A A A A A A G G G G A A A A A A A A
28 chr28_12576915 0 12576915 A A A A A A A A A T T T A A A A A A A A
28 chr28_12578623 0 12578623 G G G G G G G G C G C C G G G G G G G G
28 chr28_12598339 0 12598339 G G G G G G G G A A A A G G G G G G G G
28 chr28_12607026 0 12607026 C C C C C C C C C T C C C C C C C C C C
28 chr28_12612142 0 12612142 T T G T T T T T T T T T T T T T T T T T
28 chr28_12612452 0 12612452 C C A A C C C C C C C C C C C C C C C C
28 chr28_12634119 0 12634119 C C C C C C C C T T T T C C C C C C C C
28 chr28_12638454 0 12638454 T T T T C T T T T T T T T T T T T T T T
28 chr28_12642482 0 12642482 C C C C C C C C C T T T C C C C C C C C
28 chr28_12650430 0 12650430 T T C C C C T T T T T T C C C C C C T T
28 chr28_12653600 0 12653600 T T A A A T T T T T T T T T T T T T T T
28 chr28_12655980 0 12655980 A A A A A C A A A A A A A A A A A A A A
28 chr28_12656735 0 12656735 G G T T G T G G G G G G G G G G G G G G
28 chr28_12658668 0 12658668 A A A A A A A A A G A A A A A A A A A A
28 chr28_12661407 0 12661407 C C C C C C C C G G G G C C C C C C C C
28 chr28_12680265 0 12680265 A A A A A A A A A A A A G G A A A A A A
28 chr28_12695556 0 12695556 A T T T T T T T T T T T T T T T T T T T
28 chr28_12701570 0 12701570 T T T T C T T T T T T T T T T T T T T T
28 chr28_12715272 0 12715272 C C C T C C C C C C C C C C C C C C C C
28 chr28_12719588 0 12719588 C C C C C C C C C C C C C C A A C C C C
28 chr28_12722800 0 12722800 G G A G G G G G G G G G G G G G G G G G
28 chr28_12724776 0 12724776 C C C C C C C C T T T T C C C C C C C C
28 chr28_12725656 0 12725656 C C C T C C C C C C C C C C C C C C C C
28 chr28_12732731 0 12732731 A A A A A A A A A A A A T T A A A A A A
28 chr28_12732972 0 12732972 G G G G G G G G G G G G A A G G G G G G
28 chr28_12734123 0 12734123 T T T T T T T T T T T T T T T T G G T T
28 chr28_12736408 0 12736408 A A A A A A A A G G G G A A A A A A A A
28 chr28_12736643 0 12736643 T T T T T T T T C C C C T T T T T T T T
28 chr28_12741486 0 12741486 A A A A A A A A G G G G A A A A A A A A
28 chr28_12751136 0 12751136 T T G G G T T T T T T T T T T T T T T T
28 chr28_12756009 0 12756009 T T T T T T T T C C C C T T T T T T T T
28 chr28_12767887 0 12767887 C C C C C C C C T T T T T T T T T T C C
28 chr28_12769957 0 12769957 A A C C C C A A C C C C C C C C C C A A
28 chr28_12773926 0 12773926 C C C C C C C C T T T T C C C C C C C C
28 chr28_12775520 0 12775520 A A G G A G A A A A A A A A A A A A A A
28 chr28_12776956 0 12776956 G G T T T T T T T T T T T T T T T T G G
28 chr28_12781558 0 12781558 T T T T T T T T T T T T T T T T G G T T
28 chr28_12786215 0 12786215 C C C C C C C C T T T T C C C C C C C C
28 chr28_12789393 0 12789393 T T T T T T T T C C C C T T T T T T T T
28 chr28_12793998 0 12793998 A A A A A A G G A A A A A A A A A A A A
28 chr28_12798303 0 12798303 G G G G G G G G A G A A G G G G G G G G
28 chr28_12799121 0 12799121 A A A A A A A A A T T T A A A A A A A A
28 chr28_12803773 0 12803773 T T T T A T T T T T T T T T T T T T T T
28 chr28_12816765 0 12816765 G G A A A A G G A A A A A A A A A A G G
28 chr28_12823290 0 12823290 A A A A A A A A G G G G A A A A A A A A
28 chr28_12833729 0 12833729 G G A A A A G G G G G G G G G G G G G G
28 chr28_12835921 0 12835921 T T T T T T T T C C C C T T T T T T T T
28 chr28_12852796 0 12852796 C C C C C T C C C C C C C C C C C C C C
28 chr28_12863599 0 12863599 G G G G A G G G G G G G G G G G G G G G
28 chr28_12868044 0 12868044 A A A A A A A A G G G G A A A A A A A A
28 chr28_12869429 0 12869429 C C C C C C C C T T T T C C C C C C C C
28 chr28_12881602 0 12881602 G G G G G G G G G G G G C G G G G G G G
28 chr28_12894615 0 12894615 A A A A A A A A G G G G A A A A A A A A
28 chr28_12898094 0 12898094 C C C C C C C C C C C C T T T T C C C C
28 chr28_12900839 0 12900839 C C T T T T C C C C C C C C C C C C C C
28 chr28_12913363 0 12913363 C C C C C C C C C C C C C G C C C C C C
28 chr28_12915761 0 12915761 C C C C C C C C C G C C C C C C C C C C
28 chr28_12934480 0 12934480 G G G G G G G G G G G G G G A A G G G G
28 chr28_12937923 0 12937923 T T G T T T T T T T T T T T T T T T T T
28 chr28_12943673 0 12943673 A A A A A A A A G G G G A A A A A A A A
28 chr28_12962080 0 12962080 T T T T C T T T T T T T C C C C C C T T
28 chr28_12980749 0 12980749 T T T T T T T T T T T T T T C T T T T T
28 chr28_13000457 0 13000457 T T T T T T T T C C C C T T T T T T T T
28 chr28_13004217 0 13004217 G G G G G G G G G G G G G G A G G G G G
28 chr28_13006767 0 13006767 T T T T T T T T T T T T T T T T G G T T
28 chr28_13012123 0 13012123 C C C C C C C C C C C C A C A A C C C C
28 chr28_13025851 0 13025851 C C C C C C C C C C C C C C C C C T C C
28 chr28_13027691 0 13027691 G T T T T T T T T T T T T T T T T T T T
28 chr28_13039138 0 13039138 A A A A A A A A A A A A A G A A A A A A
28 chr28_13039587 0 13039587 C C C C C C C C A A A A C C C C C C C C
28 chr28_13043963 0 13043963 G G G G G G G G G G G G A G G G G G G G
28 chr28_13047790 0 13047790 T T T T T T C C T T T T T T T T T T T T
28 chr28_13057011 0 13057011 T T T T T T T T T T T T G T T T T T T T
28 chr28_13058291 0 13058291 T T T T T T T T T T T T T T C T T T T T
28 chr28_13064439 0 13064439 A A A A A A A A A G A A A A A A A A A A
28 chr28_13065264 0 13065264 T T T T T T T T A A A A T T T T T T T T
28 chr28_13068138 0 13068138 G G G G G G G G G G G G G T G G G G G G
28 chr28_13084882 0 13084882 C C C C C C C C T T T T T T T T T T C C
28 chr28_13088826 0 13088826 T T T T T T T T G G G G T T T T T T T T
28 chr28_13091293 0 13091293 G G G G G G G G C G C C G G G G G G G G
28 chr28_13092070 0 13092070 A A A A A A A A G G G G A A A A A A A A
28 chr28_13107024 0 13107024 A A C C A A A A A A A A A A A A A A A A
28 chr28_13112963 0 13112963 T T C T T T T T T T T T T T T T T T T T
28 chr28_13121752 0 13121752 G G G G G G G G G G A G G G G G G G G G
28 chr28_13136552 0 13136552 T T T T T T T T T T T T T T C C T T T T
28 chr28_13143898 0 13143898 A A A A A A G G A A A A A A A A A A A A
28 chr28_13144287 0 13144287 C C C C C C C C A A A A C C C C C C C C
28 chr28_13145395 0 13145395 C C T T T T C C T T T T T T T T T T C C
28 chr28_13154023 0 13154023 C C T T T T C C T T T T T T T T T T C C
28 chr28_13155898 0 13155898 C C C C C C C C C T C T C C C C C C C C
28 chr28_13159431 0 13159431 A A G G G G G G G G G G A G G G G G A A
28 chr28_13171608 0 13171608 G G G G G G G G G G G G A G G G G G G G
28 chr28_13173310 0 13173310 G G A A A A G G G G G G A A A A A A G G
28 chr28_13180179 0 13180179 G G A G A G G G G G G G G G G G G G G G
28 chr28_13186507 0 13186507 G G G G G G G G G G C G G G G G G G G G
28 chr28_13192496 0 13192496 G G G G G G G G G G G T G G G G G G G G
28 chr28_13192862 0 13192862 C C C C C C C C C C C C C C C C T T C C
28 chr28_13197196 0 13197196 A A C C C C A A C C C C C C C C C C A A
28 chr28_13198556 0 13198556 T T C C C T T T T T T T T T T T T T T T
28 chr28_13210792 0 13210792 A A A A A A A A A G A A A A A A A A A A
28 chr28_13210982 0 13210982 T T T T T T T T C C C C T T T T T T T T
28 chr28_13211558 0 13211558 A A G G A A A A A A A A A A A A A A A A
28 chr28_13213627 0 13213627 G G G G G G G G G G G T G G G G G G G G
28 chr28_13215423 0 13215423 C C C C C C C C C C C C C T C C C C C C
28 chr28_13264197 0 13264197 G G C C C G G G G G G G G G G G G G G G
28 chr28_13269115 0 13269115 C C C C C C C C G G G G C C C C C C C C
28 chr28_13269876 0 13269876 T T T T T T T T T T T T C C C C T T T T
28 chr28_13273701 0 13273701 T T T T T T T T T T T T T T T T C T T T
28 chr28_13284766 0 13284766 T T G G G G T T G G G G G G G G G G T T
28 chr28_13291821 0 13291821 A A A A A A A A A G G G A A A A A A A A
28 chr28_13292933 0 13292933 A A A A A G A A A A A A A A A A A A A A
28 chr28_13307305 0 13307305 C C C C C C C C C C C C C C C C C T C C
28 chr28_13316010 0 13316010 G G C C G G G G G G G G G G G G G G G G
28 chr28_13317861 0 13317861 A A A A A A A A A A A A A A A T A A A A
28 chr28_13320832 0 13320832 T T T T T T T T G G G G T T T T T T T T
28 chr28_13321200 0 13321200 T T T T C T T T T T T T T T T T T T T T
28 chr28_13337630 0 13337630 T T T T T T T T T T T T T T T T C T T T
28 chr28_13337882 0 13337882 C C C C C C C C C C C T C C C C C C C C
28 chr28_13349097 0 13349097 G G G G A G G G G G G G G G G G G G G G
28 chr28_13371109 0 13371109 G G G G A G G G G G G G G G G G G G G G
28 chr28_13386744 0 13386744 A A A A A A A A A A A G A A A A A A A A
28 chr28_13390096 0 13390096 A A A A A A A A G G G G A A A A A A A A
28 chr28_13396284 0 13396284 G G G G G G G G G G G G C G G G G G G G
28 chr28_13399743 0 13399743 T T T T A T T T T T T T T T T T T T T T
28 chr28_13400983 0 13400983 C C C C C C C C T T T T C C C C C C C C
28 chr28_13410949 0 13410949 G G G G G G G G G G G G G T G G G G G G
28 chr28_13518392 0 13518392 G G G G G G G G G G A G G G G G G G G G
28 chr28_13521252 0 13521252 C C C C C C C C C C C C C C T T C C C C
28 chr28_13522035 0 13522035 G G G G C G G G G G G G G G G G G G G G
28 chr28_13527423 0 13527423 A A A A A G A A G G G G A A A A A A A A
28 chr28_13529759 0 13529759 T T T T T T T T T T T T T T C C T T T T
28 chr28_13530076 0 13530076 T T T T T T T T T T T T T T A A T T T T
28 chr28_13536033 0 13536033 C C A C C C C C C C C C C C C C C C C C
28 chr28_13537008 0 13537008 T T T T T T T T T T T T C C C C T T T T
28 chr28_13544134 0 13544134 A A A A A A G G A A A A A A A A A A A A
28 chr28_13547560 0 13547560 G G G G G G G G G G G G G G G G A A G G
28 chr28_13549187 0 13549187 G G T T T T T T T T T T T T T T T T G G
28 chr28_13550202 0 13550202 G G C G G G G G G G G G G G G G G G G G
28 chr28_13558820 0 13558820 A A A A A A A A A A A A A G A A A A A A
28 chr28_13561574 0 13561574 T T T T T T T T T T T T C C T T T T T T
28 chr28_13563842 0 13563842 T T C C C C C C C C C C C C C C C C T T
28 chr28_13572747 0 13572747 T T T T T T C C T T T T T T T T T T T T
28 chr28_13576435 0 13576435 G G G G G G G G A A A A G G G G G G G G
28 chr28_13583021 0 13583021 C C C C C C C C A A A A C C C C C C C C
28 chr28_13586955 0 13586955 T T T T T T T T C C C C T T T T T T T T
28 chr28_13588718 0 13588718 C C C C C C C C T T T T C C C C C C C C
28 chr28_13612787 0 13612787 T T T T T T T T C C C C T T T T T T T T
28 chr28_13614168 0 13614168 A A G G G G A A G G G G G G G G G G A A
28 chr28_13635625 0 13635625 A A A A A A A A A A A A A A A A T T A A
28 chr28_13637316 0 13637316 A A G G G G A A G G G G G G G G G G A A
28 chr28_13647070 0 13647070 G G A A A G G G G G A G A A A A A A G G
28 chr28_13654877 0 13654877 G G G G G G G G T T T T G G G G G G G G
28 chr28_13659986 0 13659986 C C C C C T C C C C C C C C C C C C C C
28 chr28_13662018 0 13662018 T T T T T T T T T T T T T T C C T T T T
28 chr28_13664589 0 13664589 A A A A A C A A A A A A A A A A A A A A
28 chr28_13666447 0 13666447 C C C C C C C C C C C C C C C C A A C C
28 chr28_13668686 0 13668686 T T T T T T T T T T G T T T T T T T T T
28 chr28_13674853 0 13674853 T T T T T T T T G T G G T T T T T T T T
28 chr28_13684272 0 13684272 G G G G G G G G A A A A G G G G G G G G
28 chr28_13685930 0 13685930 G G G G C G G G G G G G G G G G G G G G
28 chr28_13687200 0 13687200 G G G G G G G G G G G G A G G G G G G G
28 chr28_13694782 0 13694782 A A A A A A A A A A A A A A A A G G A A
28 chr28_13701124 0 13701124 A A A A A A A A G G G G A A A A A A A A
28 chr28_13716628 0 13716628 G G T T G T G G G G G G G G G G G G G G
28 chr28_13717094 0 13717094 T T T T T T T T T T T T T T C C T T T T
28 chr28_13717675 0 13717675 A A G G G G A A G G G G G G G G G G A A
28 chr28_13717907 0 13717907 C C C C C C A A C C C C C C C C C C C C
28 chr28_13748395 0 13748395 T T T T T T T T C T T T T T T T T T T T
28 chr28_13750718 0 13750718 T T T T T T T T G G G G T T T T T T T T
28 chr28_13755117 0 13755117 G G G G G G G G G T G G G G G G G G G G
28 chr28_13759940 0 13759940 T T T T C T T T T T T T T T T T T T T T
28 chr28_13761961 0 13761961 G G G G G G G G G T G T G G G G G G G G
28 chr28_13764961 0 13764961 A A A A A A A A A G A A A A A A A A A A
28 chr28_13766009 0 13766009 T T T T T T T T C C C C T T T T T T T T
28 chr28_13767361 0 13767361 T T T T T T T T T T G T T T T T T T T T
28 chr28_13771123 0 13771123 C C C C C C C C C G C C C C C C C C C C
28 chr28_13771936 0 13771936 G G G G G G G G A A A A G G G G G G G G
28 chr28_13779518 0 13779518 G G G G G G G G A A A A G G G G G G G G
28 chr28_13783767 0 13783767 T T T T C T T T T T T T T T T T T T T T
28 chr28_13785055 0 13785055 A A T T T T A A T T T T T T T T T T A A
28 chr28_13785878 0 13785878 C C C C T T C C C C C C C C C C C C C C
28 chr28_13796315 0 13796315 C C C T C C C C C C C C C C C C C C C C
28 chr28_13808339 0 13808339 T T T T T T T T T T T T T T T T G T T T
28 chr28_13814782 0 13814782 T T T T T T T T C T T T T T T T T T T T
28 chr28_13819622 0 13819622 C C C C C C C C A A A A C C C C C C C C
28 chr28_13823172 0 13823172 A A A A A G A A A A A A A A A A A A A A
28 chr28_13826103 0 13826103 G G G G G G G G A A A A G G G G G G G G
28 chr28_13827024 0 13827024 G G G G G G G G A G G G A G G G G G G G
28 chr28_13834969 0 13834969 A A A A A A A A G G G G A A A A A A A A
28 chr28_13837787 0 13837787 G G G G G G G G G G G G G G T T G G G G
28 chr28_13844810 0 13844810 A A T T T T T T T T T T T T T T T T A A
28 chr28_13844958 0 13844958 T T T T T T T T T T T T T T C C T T T T
28 chr28_13846250 0 13846250 G G C C C C G G C C C C C C C C C C G G
28 chr28_13862314 0 13862314 G G G G G G G G G G A G G G G G G G G G
28 chr28_13864546 0 13864546 G G G G C G G G G G G G G G G G G G G G
28 chr28_13867635 0 13867635 A A A A A A A A G G G G A A A A A A A A
28 chr28_13872922 0 13872922 T T A T T T T T T T T T T T T T T T T T
28 chr28_13879245 0 13879245 T T C C C C C C C C C C C C C C C C C C
28 chr28_13890922 0 13890922 A A A A A A A A C C C C C C A A C C A A
28 chr28_13893131 0 13893131 G G A A A A A A A A A A A A A A A A G G
28 chr28_13901821 0 13901821 A A C C C C A A C C C C C C C C C C A A
28 chr28_13905575 0 13905575 G G T T G G G G G G G G G G G G G G G G
28 chr28_13908536 0 13908536 A A A A A G A A G G G G G G G G G G A A
28 chr28_13918471 0 13918471 C C C C C C C C C C C G C C C C C C C C
28 chr28_13919533 0 13919533 G G G G A G G G G G G G G G G G G G G G
28 chr28_13921396 0 13921396 T T C C C C T T C C C C C C C C C C T T
28 chr28_13922358 0 13922358 A A A A A A A A A A A A G G G G G G A A
28 chr28_13923527 0 13923527 A A A A A A A A A A A A A A G G A A A A
28 chr28_13926330 0 13926330 C C C C C C C C C C C C A A A A A A C C
28 chr28_13927748 0 13927748 T T T T T T T T T T T T C C C C C C T T
28 chr28_13928682 0 13928682 C C C C C C C C A C A C C C C C C C C C
28 chr28_13936041 0 13936041 G G G G G T G G T T T T T T T T T T G G
28 chr28_13939508 0 13939508 G G G G G G G G A A A A G G G G G G G G
28 chr28_13952605 0 13952605 A A A A A A A A A A A A A G A A A A A A
28 chr28_13970077 0 13970077 A A A A A G A A A A A A A A A A A A A A
28 chr28_13978192 0 13978192 G G G G A A G G G G G G G G G G G G G G
28 chr28_13985479 0 13985479 T T T T G G T T T T T T T T T T T T T T
28 chr28_13991071 0 13991071 A A G G G G A A A A A A A A A A A A A A
28 chr28_13994446 0 13994446 A A A A A A A A A A A A A A A A T T A A
28 chr28_13994534 0 13994534 G G G G G G G G A A A A G G G G G G G G
28 chr28_14005717 0 14005717 C C T T T T T T T T T T T T T T T T T T
28 chr28_14032093 0 14032093 G G G G G G G G A A A A G G G G A A G G
28 chr28_14032739 0 14032739 G G T T G G G G G G G G G G G G G G G G
28 chr28_14037251 0 14037251 G G G G G G G G G G G G G G A G G G G G
28 chr28_14046865 0 14046865 C T C C C C C C C C C C C C C C C C C C
28 chr28_14049299 0 14049299 T T C C C T T T T T T T T T T T T T T T
28 chr28_14050634 0 14050634 A A A A A A A A A A A A A G A A A A A A
28 chr28_14051207 0 14051207 A A G G G G A A G G G G G G G G G G A A
28 chr28_14052794 0 14052794 G G G G G G A A G G G G G G G G G G G G
28 chr28_14052957 0 14052957 G G G G G G G G T T T T G G G G G G G G
28 chr28_14053282 0 14053282 C C C C C C C C C C C C C G C C C C C C
28 chr28_14063274 0 14063274 T T T T T T T T T T T T G G T T T T T T
28 chr28_14090648 0 14090648 G G A G G G G G G G G G G G G G G G G G
28 chr28_14104608 0 14104608 C C A C C C C C A A A A A A A A A A C C
28 chr28_14108590 0 14108590 G G G G G G G G A A A A G G G G G G G G
28 chr28_14109853 0 14109853 C C C C C C C C A A A A C C C C C C C C
28 chr28_14113121 0 14113121 A A A A A A A A A A A A A A A A A T A A
28 chr28_14114131 0 14114131 A A A A A A A A G G G G A A A A A A A A
28 chr28_14124864 0 14124864 C C C C C T C C C C C C C C C C C C C C
28 chr28_14127279 0 14127279 G G G G G G G G G G G G G G G G A A G G
28 chr28_14146848 0 14146848 C C C C C C C C C G C C C C C C C C C C
28 chr28_14157410 0 14157410 G G G G G G G G G G G G G G G G C G G G
28 chr28_14165479 0 14165479 G G G G G G G G G G G G A G G G G G G G
28 chr28_14166276 0 14166276 T T T T A T T T T T T T T T T T T T T T
28 chr28_14172656 0 14172656 C C A A A A A A A A A A A A A A A A C C
28 chr28_14176196 0 14176196 T T T T T T T T T T T T C T T T T T T T
28 chr28_14180673 0 14180673 T T T T C T T T T T T T T T T T T T T T
28 chr28_14186439 0 14186439 C C C C C C C C C C C C C C C G C C C C
28 chr28_14187046 0 14187046 T T T T T T T T C C C C T T T T T T T T
28 chr28_14199425 0 14199425 C C C C C C C C C C C C A C C C C C C C
28 chr28_14202369 0 14202369 C C C C C C C C T T T T C C C C C C C C
28 chr28_14220525 0 14220525 G G A A A G G G G G G G G G G G G G G G
28 chr28_14230595 0 14230595 A A A A A A A A G G G G A A A A A A A A
28 chr28_14242764 0 14242764 G G G G A G G G G G G G G G G G G G G G
28 chr28_14246547 0 14246547 C C T T T T C C C C C C C C C C C C C C
28 chr28_14253703 0 14253703 C C C C C C C C C C C C C T C C C C C C
28 chr28_14258674 0 14258674 A A G G G G A A G G G G G G G G G G A A
28 chr28_14261517 0 14261517 C C C C C C C C C C C C C C C C C T C C
28 chr28_14266240 0 14266240 A A A A A A A A G G G G A A A A A A A A
28 chr28_14275324 0 14275324 G G G G G G G G G G G G C G G G G G G G
28 chr28_14278171 0 14278171 G G G G G G G G G G G G G G G G A G G G
28 chr28_14282477 0 14282477 C C C C C C C C T T T T C C C C C C C C
28 chr28_14291592 0 14291592 G G G G G G A A G G G G G G G G G G G G
28 chr28_14299361 0 14299361 G G G G G G G G C C C G G G G G G G G G
28 chr28_14308085 0 14308085 A A A A A A A A G G G G A A A A A A A A
28 chr28_14311295 0 14311295 C C C C C C C C C C C T C C C C C C C C
28 chr28_14313340 0 14313340 C C C C C C C C C C C C C C C C C T C C
28 chr28_14314251 0 14314251 A A A A A A A A T T T T A A A A A A A A
28 chr28_14319831 0 14319831 C C C C C C C C C C C C C C T T T T C C
28 chr28_14320614 0 14320614 T T T T T T T T T T A T T T T T T T T T
28 chr28_14320702 0 14320702 C C C C C C G G C C C C C C C C C C C C
28 chr28_14321074 0 14321074 T T T T C T T T T T T T T T T T T T T T
28 chr28_14328287 0 14328287 T T C C T T T T T T T T T T T T T T T T
28 chr28_14330265 0 14330265 T T T T T T T T T T C T T T T T T T T T
28 chr28_14332835 0 14332835 A A G G G G A A A A A A A A A A A A A A
28 chr28_14335999 0 14335999 T T T T C T T T T T T T T T T T T T T T
28 chr28_14336819 0 14336819 C C C C C T C C C C C C C C C C C C C C
28 chr28_14337976 0 14337976 G G G G G G G G A A A A G G G G G G G G
28 chr28_14339625 0 14339625 T T C C C C T T T T T T T T T T T T T T
28 chr28_14340648 0 14340648 T T T T T T T T T T T T T T C T T T T T
28 chr28_14342196 0 14342196 T T C C C C T T T T T T T T T T T T T T
28 chr28_14345798 0 14345798 C C T T T T C C C C C C C C C C C C C C
28 chr28_14351988 0 14351988 T T T T T T T T T T T T G T T T T T T T
28 chr28_14356612 0 14356612 T T T T T T T T T T T T T T T T C C T T
28 chr28_14369297 0 14369297 G G G G G G G G G T G G G G G G G G G G
28 chr28_14370298 0 14370298 C C C C C C C C C C C C C T C C C C C C
28 chr28_14381543 0 14381543 G G G G A G G G G G G G G G G G G G G G
28 chr28_14386052 0 14386052 A A G G A A A A A A A A A A A A A A A A
28 chr28_14411468 0 14411468 G G G G G G G G G G G G G G T T G G G G
28 chr28_14411701 0 14411701 A A A A A G A A A A A A A A A A A A A A
28 chr28_14433030 0 14433030 C C T T C C C C C C C C C C C C C C C C
28 chr28_14436472 0 14436472 G G G G G G G G C C C C G G G G G G G G
28 chr28_14451439 0 14451439 G G G G G G G G T T T T G G G G G G G G
28 chr28_14463699 0 14463699 T T T T T T T T T T T T C T T T T T T T
28 chr28_14468134 0 14468134 G G G G G G G G C C C C G G G G G G G G
28 chr28_14471153 0 14471153 T T C C C T T T T T T T T T T T T T T T
28 chr28_14474828 0 14474828 G G G G G G G G G G G G G G C C G G G G
28 chr28_14478685 0 14478685 A A T T T T A A T T T T T T T T T T A A
28 chr28_14485549 0 14485549 A A A A A A A A A A A A A G A A A A A A
28 chr28_14485659 0 14485659 A A A A A A A A A T A A A A A A A A A A
28 chr28_14485714 0 14485714 C C C C C C C C C C C C C C A C C C C C
28 chr28_14498057 0 14498057 T T T T T T T T T T T T T T T T C T T T
28 chr28_14501935 0 14501935 T T C C C C C C T T T T C C C C C C T T
28 chr28_14505830 0 14505830 A A A A A A A A A A A A A A A A A G A A
28 chr28_14507055 0 14507055 A A A A A A A A A A A A A C A A A A A A
28 chr28_14533920 0 14533920 T T T T T T C C T T T T T T T T T T T T
28 chr28_14534095 0 14534095 A A A A A G A A A A A A A A A A A A A A
28 chr28_14535914 0 14535914 A A A A A A A A G G G G A A A A A A A A
28 chr28_14537019 0 14537019 A A A A A A A A A A A A A T A A A A A A
28 chr28_14549795 0 14549795 T T T T T T T T T T T T T T G G T T T T
28 chr28_14560989 0 14560989 A A A A A C A A A A A A A A A A A A A A
28 chr28_14571353 0 14571353 T T T T T T T T T T T T T T G G T T T T
28 chr28_14572294 0 14572294 A A A A A A A A A A A A G G A A G G A A
28 chr28_14572584 0 14572584 A A T T A T A A A A A A A A A A A A A A
28 chr28_14583839 0 14583839 A A A A A A A A A G A A A A A A A A A A
28 chr28_14588983 0 14588983 A A A A A C A A A A A A A A A A A A A A
28 chr28_14590144 0 14590144 G G G G G G G G G G G G G G G G A A G G
28 chr28_14592745 0 14592745 C C C C C C C C C C C C C C C C C T C C
28 chr28_14597941 0 14597941 C C C C C C C C C C C C C C C C A C C C
28 chr28_14598546 0 14598546 T T T T T T T T T T T T T T C T T T T T
28 chr28_14600480 0 14600480 C C C C C C C C C C C C C C A C C C C C
28 chr28_14603063 0 14603063 G G G G G G G G A A A A G G G G G G G G
28 chr28_14617745 0 14617745 C C C C C C C C C C C C C T C C C C C C
28 chr28_14620303 0 14620303 C C G G C C C C C C C C C C C C C C C C
28 chr28_14621690 0 14621690 A A A A T T A A A A A A T T T T T T A A
28 chr28_14622007 0 14622007 T T T T T T T T T T T T T T C C T T T T
28 chr28_14624552 0 14624552 T T T T A T T T T T T T T T T T T T T T
28 chr28_14648314 0 14648314 A A A A A A A A A A A A A G A A A A A A
28 chr28_14648345 0 14648345 T T T T T T T T T T T T C T T T T T T T
28 chr28_14655284 0 14655284 G G G G A G G G G G G G G G G G G G G G
28 chr28_14656886 0 14656886 A A A A A A A A A A A G A A A A A A A A
28 chr28_14657268 0 14657268 A A A A A A A A G G G G A A A A A A A A
28 chr28_14657715 0 14657715 A A A A A A A A G G G G A A A A A A A A
28 chr28_14667348 0 14667348 T T T T T T T T A A A A T T T T T T T T
28 chr28_14674308 0 14674308 C C C C C C C C T T C C C C C C C C C C
28 chr28_14699545 0 14699545 G G G G G G G G G G G G G G G G A G G G
28 chr28_14708069 0 14708069 T T C C T T T T T T T T T T T T T T T T
28 chr28_14712374 0 14712374 T T T T T T T T T T T T C T T T T T T T
28 chr28_14714675 0 14714675 T T G G G T T T T T T T T T T T T T T T
28 chr28_14720042 0 14720042 T T T T T T T T T T T T C T T T T T T T
28 chr28_14720891 0 14720891 A A A A A G A A A A A A A A A A A A A A
28 chr28_14723381 0 14723381 A A A A A A A A A A A A A G A A A A A A
28 chr28_14728613 0 14728613 T T T T T T T T T T T T T T G G T T T T
28 chr28_14739205 0 14739205 G G G G G G G G G G G G A G G G G G G G
28 chr28_14745066 0 14745066 G G G G G G G G A A A A G G G G G G G G
28 chr28_14749301 0 14749301 C C T T T T C C T T T T T T T T T T C C
28 chr28_14756588 0 14756588 A A A A A A A A G G G G A A A A A A A A
28 chr28_14757959 0 14757959 G G G G G G G G G G G G G G G G C G G G
28 chr28_14763488 0 14763488 G G G G G G G G A A A A G G G G G G G G
28 chr28_14771463 0 14771463 A A A A A A A A G G G G A A A A A A A A
28 chr28_14778885 0 14778885 T T T T T T T T C C C C T T T T T T T T
28 chr28_14781722 0 14781722 T T T T T T T T T T T T C T T T T T T T
28 chr28_14795978 0 14795978 A A A A A A A A A A A A A A G G A A A A
28 chr28_14809762 0 14809762 G G G G G G G G G G G G G G G G A G G G
28 chr28_14810682 0 14810682 C C T T T T C C T T T T T T T T T T C C
28 chr28_14811648 0 14811648 A A A A A A A A C C C C A A A A A A A A
28 chr28_14811836 0 14811836 T T C C T T T T T T T T T T T T T T T T
28 chr28_14813265 0 14813265 A A G G G G A A G G G G G G G G G G A A
28 chr28_14818238 0 14818238 A A A A A A A A G G G G A A A A A A A A
28 chr28_14829619 0 14829619 T T A A A T T T T T T T T T T T T T T T
28 chr28_14833860 0 14833860 A A A A A A A A G G G G A A A A A A A A
28 chr28_14834959 0 14834959 T T T T T T T T A A A A T T T T T T T T
28 chr28_14837256 0 14837256 T T C C C C T T C C C C C C C C C C T T
28 chr28_14839019 0 14839019 T T T T C T T T T T T T T T T T T T T T
28 chr28_14840326 0 14840326 C C G G G G C C C C C C C C C C C C C C
28 chr28_14840707 0 14840707 C C C C C C C C A A A A C C C C C C C C
28 chr28_14844850 0 14844850 G G G G G G G G G G G G C G G G G G G G
28 chr28_14845852 0 14845852 C C C C C C C C T T T T C C C C C C C C
28 chr28_14846381 0 14846381 G G G G G G G G G G G G A G G G A A G G
28 chr28_14850897 0 14850897 A A A A A A A A A A A A A G A A A A A A
28 chr28_14859864 0 14859864 C C C C C T C C C C C C C C C C C C C C
28 chr28_14860303 0 14860303 C C C C C G C C C C C C C C C C C C C C
28 chr28_14867575 0 14867575 T T T T T T T T C C C C T T T T T T T T
28 chr28_14870834 0 14870834 A A A A A A G G A A A A A A A A A A A A
28 chr28_14874377 0 14874377 T T T T T T T T T T T T C C C C T T T T
28 chr28_14877854 0 14877854 C C T T T T C C T T T T T T T T T T C C
28 chr28_14879539 0 14879539 G G G G G G G G G G G G A G G G G G G G
28 chr28_14880127 0 14880127 C C C C A C C C C C C C C C C C C C C C
28 chr28_14883293 0 14883293 G G G G G G G G G G G G A A A A A A G G
28 chr28_14886231 0 14886231 C C C C C C C C T T T T C C C C C C C C
28 chr28_14887157 0 14887157 A A A A A A A A G G G G A A A A A A A A
28 chr28_14910224 0 14910224 C C C C C C C C A A C C C C C C C C C C
28 chr28_14912649 0 14912649 C C C C C C C C C C C C T T C C C C C C
28 chr28_14912949 0 14912949 G G G G G G G G A A A A G G G G G G G G
28 chr28_14922280 0 14922280 G G G G G G G G A A A A G G G G G G G G
28 chr28_14926162 0 14926162 A A A A A A A A A A A A A C A A A A A A
28 chr28_14929209 0 14929209 T T T T T T T T C C C C T T T T T T T T
28 chr28_14929339 0 14929339 C C C C C C C C C C C C C T C C C C C C
28 chr28_14929825 0 14929825 G G G G G G G G G G G G A G G G G G G G
28 chr28_14933157 0 14933157 T T C C C C T T T T T T T T T T T T T T
28 chr28_14940027 0 14940027 A A A A A A A A A A A A A A G G A A A A
28 chr28_14941267 0 14941267 C C C C C C C C T T T T C C C C C C C C
28 chr28_14947218 0 14947218 C C C C C C C C T T T T C C C C C C C C
28 chr28_14950856 0 14950856 T T C C C T T T T T T T T T T T T T T T
28 chr28_14957268 0 14957268 T T T T T T T T T T A A T T T T T T T T
28 chr28_14977259 0 14977259 A A A A A A A A C C C C A A A A A A A A
28 chr28_14980471 0 14980471 T T G G T T T T T T T T T T T T T T T T
28 chr28_14996718 0 14996718 A A A A A A A A A A A A A G A A A A A A
28 chr28_15000906 0 15000906 G G G G G G A A G G G G G G G G G G G G
28 chr28_15005092 0 15005092 C C C C C C C C G G G G C C C C C C C C
28 chr28_15010472 0 15010472 C C G G C G C C C C C C C C C C C C C C
28 chr28_15022181 0 15022181 C C C C C C C C T T T T C C C C C C C C
28 chr28_15025028 0 15025028 T T T T T T T T A A A A T T T T T T T T
28 chr28_15033950 0 15033950 A A A A A A A A C C C C A A A A A A A A
28 chr28_15034429 0 15034429 C C T T C T C C C C C C C C C C C C C C
28 chr28_15035093 0 15035093 T T T T T T C C T T T T T T T T T T T T
28 chr28_15036376 0 15036376 G G G G G G G G A A A A G G G G G G G G
28 chr28_15037376 0 15037376 A A A A A A A A A A A A A T A A A A A A
28 chr28_15038329 0 15038329 G G G G G G G G G G G G G G C C G G G G
28 chr28_15048228 0 15048228 C C C C C C C C C C C C C C C C C T C C
28 chr28_15052170 0 15052170 T T T T T T T T T T T T T T T T C C T T
28 chr28_15053841 0 15053841 A G G G G G G G G G G G G G G G G G G G
28 chr28_15056792 0 15056792 G G G G G G G G A A A A G G G G G G G G
28 chr28_15060982 0 15060982 T T T T T T T T C C C C T T T T T T T T
28 chr28_15062847 0 15062847 G G A A A A G G G G G G G G G G G G G G
28 chr28_15069158 0 15069158 C C C C T T C C C C C C C C C C C C C C
28 chr28_15072103 0 15072103 A A C C C C A A A A A A A A A A A A A A
28 chr28_15075733 0 15075733 T T C C C C T T C C C C C C C C C C T T
28 chr28_15078703 0 15078703 T T C C C C T T C C C C C T C C C C T T
28 chr28_15079456 0 15079456 T T G G T T T T T T T T T T T T T T T T
28 chr28_15098718 0 15098718 G G G G A G G G G G G G G G G G G G G G
28 chr28_15104043 0 15104043 C C C C C C C C C C C C A A A A A A C C
28 chr28_15106155 0 15106155 A A G G G G A A A A A A A A A A A A A A
28 chr28_15110226 0 15110226 C C C C C C C C C C C C T T C C C C C C
28 chr28_15123589 0 15123589 C C T T T T C C T T T T T T T T T T C C
28 chr28_15125779 0 15125779 C C C C C C C C C C C C C C T T C C C C
28 chr28_15126472 0 15126472 C C C C C C C C T T T T C C C C C C C C
28 chr28_15132260 0 15132260 A A C C C C A A A A A A A A A A A A A A
28 chr28_15133017 0 15133017 T T T T T T T T C C C C T T T T T T T T
28 chr28_15134752 0 15134752 A A A A A A A A G G G G A A A A A A A A
28 chr28_15135213 0 15135213 T T T T T T T T T T T T C T T T T T T T
28 chr28_15138910 0 15138910 T T T T T T T T C C C C T T T T T T T T
28 chr28_15139380 0 15139380 G G G G G G G G A A A A G G G G A G G G
28 chr28_15139840 0 15139840 A A A A A A A A G G G G A A A A A A A A
28 chr28_15141272 0 15141272 G G G G G G G G A A A A G G G G G G G G
28 chr28_15144662 0 15144662 G G G G G G G G G G G G C C C C C C G G
28 chr28_15146394 0 15146394 C C C C C T C C C C C C C C C C C C C C
28 chr28_15148501 0 15148501 G G G G G G G G A A A A G G G G G G G G
28 chr28_15155481 0 15155481 G G G G G G G G G G G G G G T T T T G G
28 chr28_15168369 0 15168369 C C C C C C C C C C C C C C C C T T C C
28 chr28_15177888 0 15177888 T T G G G G G G G G G G G G G G G G T T
28 chr28_15179213 0 15179213 C C C C C C C C A A A A C C C C C C C C
28 chr28_15188580 0 15188580 T T T T T T G G T T T T T T T T T T T T
28 chr28_15189002 0 15189002 C C C C C C C C C C C C C G C C G G C C
28 chr28_15191418 0 15191418 C C C C C C C C C C C C A C C C C C C C
28 chr28_15195899 0 15195899 C C C C C C C C T T T T C C C C C C C C
28 chr28_15201597 0 15201597 G G G G A G G G G G G G G G G G G G G G
28 chr28_15205295 0 15205295 A A A A A A A A A A A A A A A A T T A A
28 chr28_15206996 0 15206996 A A A A A A C C A A A A A A A A A A A A
28 chr28_15207572 0 15207572 T T T T T T T T T T T T T T C T T T T T
28 chr28_15217583 0 15217583 C C G G G G C C G G G G G G G G G G C C
28 chr28_15234239 0 15234239 A A A A A A A A A A A A A A A A G G A A
28 chr28_15236460 0 15236460 A G A A A A A A A A A A A A A A A A G G
28 chr28_15236601 0 15236601 A A A A A A A A A A A A A A A A A T A A
28 chr28_15241867 0 15241867 C C C C C C C C C C C C C C C C C T C C
28 chr28_15248616 0 15248616 G T G G G G G G G G G G G G G G G G T T
28 chr28_15250962 0 15250962 A A A A A A A A A A A A G G A A A A A A
28 chr28_15256454 0 15256454 G G G G A G G G G G G G G G G G G G G G
28 chr28_15264458 0 15264458 C C C C C C C C G G G G C C C C C C C C
28 chr28_15271771 0 15271771 A A A A A A A A A A A A A A A A A G A A
28 chr28_15274210 0 15274210 A A A A A A A A A A A A A G A A A A A A
28 chr28_15289029 0 15289029 A A A A A A A A A A A A G G G G G G A A
28 chr28_15300323 0 15300323 T T T T T T T T T T T T T T G G T T T T
28 chr28_15302214 0 15302214 G G G G G G G G A A A A G G G G G G G G
28 chr28_15309642 0 15309642 C C C C C C C C C C C C C C T T C C C C
28 chr28_15310918 0 15310918 T T T T T T T T T T T T T T T T C C T T
28 chr28_15314897 0 15314897 T T T T T T T T T T T T T T A T T T T T
28 chr28_15316172 0 15316172 C C C T C C C C C C C C C C C C C C C C
28 chr28_15321821 0 15321821 G G G G G G G G A A A A G G G G G G G G
28 chr28_15322685 0 15322685 G G A A A G G G G G G G G G G G G G G G
28 chr28_15325983 0 15325983 T T C T C T T T T T T T T T T T T T T T
28 chr28_15327566 0 15327566 G G G G G G G G G G G G G G G G C C G G
28 chr28_15330988 0 15330988 A T A A A A A A A A A A A A A A A A T T
28 chr28_15335017 0 15335017 A A A A A A A A A A A A A A C C A A A A
28 chr28_15337984 0 15337984 C C C C C C C C T T T T C C C C C C C C
28 chr28_15339480 0 15339480 C C A C A C C C C C C C C C C C C C C C
28 chr28_15352667 0 15352667 C C C C C C C C C C C C C C C C T T C C
28 chr28_15352731 0 15352731 C C T T T T C C T T T T T T T T T T C C
28 chr28_15360748 0 15360748 T T T T T T T T T T T T T T A A T T T T
28 chr28_15361446 0 15361446 T T T T T T T T T T T T T T T T C T T T
28 chr28_15371249 0 15371249 T T T T T T T T A A A A T T T T T T T T
28 chr28_15372186 0 15372186 C C C C C C C C C C C C C C C C T T C C
28 chr28_15375555 0 15375555 G G G G G G G G G G G G G G G G G T G G
28 chr28_15381069 0 15381069 G G G G G G G G A A A A G G G G G G G G
28 chr28_15386330 0 15386330 T T T T T T T T C C C C T T T T T T T T
28 chr28_15387429 0 15387429 C C C C C C C C C C C C C C T T C C C C
28 chr28_15388177 0 15388177 C C C C C C C C C C C C C C C C G G C C
28 chr28_15394761 0 15394761 C C C C C C C C C C C C C C T T C C C C
28 chr28_15401222 0 15401222 T T G G G G T T G G G G G G G G G G T T
28 chr28_15404465 0 15404465 T T T T T T T T G G G G T T T T T T T T
28 chr28_15408058 0 15408058 A A A A A C A A A A A A A A A A A A A A
28 chr28_15413376 0 15413376 G G G G A G G G G G G G G G G G G G G G
28 chr28_15414332 0 15414332 G G G G G T G G G G G G G G G G G G G G
28 chr28_15424764 0 15424764 T T T T C T T T T T T T T T T T T T T T
28 chr28_15426611 0 15426611 G G G G G G G G A A A A G G G G G G G G
28 chr28_15429435 0 15429435 A A G G G G A A G G G G G G G G G G A A
28 chr28_15430622 0 15430622 C C T T T T C C C C C C T T T T T T C C
28 chr28_15431865 0 15431865 A A A A A A A A T T T T A A A A A A A A
28 chr28_15437632 0 15437632 G G A A A A G G G G G G G G G G G G G G
28 chr28_15438198 0 15438198 C C C C C C C C C C C C C C C C C T C C
28 chr28_15443875 0 15443875 A A A A A C A A A A A A A A A A A A A A
28 chr28_15445193 0 15445193 G G G G G G G G G G G G G G G G A A G G
28 chr28_15450306 0 15450306 G G G G G G G G C C C C G G G G G G G G
28 chr28_15450746 0 15450746 G G A A A A G G A A A A A A A A A A G G
28 chr28_15450911 0 15450911 G G G G G G G G G G G G G G T T G G G G
28 chr28_15452435 0 15452435 C C C C C C C C C C C C C C C C C G C C
28 chr28_15457909 0 15457909 A A A A A A A A A A A A G G A A A A A A
28 chr28_15459333 0 15459333 C C C C C C C C T T T T C C C C C T C C
28 chr28_15461539 0 15461539 C C C C T T C C C C C C C C C C C C C C
28 chr28_15462426 0 15462426 G G G G G G G G G G G G G G C G G G G G
28 chr28_15467692 0 15467692 A A A A A G A A A A A A A A A A A A A A
28 chr28_15468121 0 15468121 C C C C C C C C C C C C C C C C A C C C
28 chr28_15469130 0 15469130 A A A A A A A A G G G G A A A A A A A A
28 chr28_15477935 0 15477935 C C C C C C C C C C C C C T C C C C C C
28 chr28_15478086 0 15478086 T T T T T T T T C C C C T T T T T T T T
28 chr28_15478399 0 15478399 G G C C C G G G G G G G G G G G G G G G
28 chr28_15479307 0 15479307 T T T T T T T T T T T T T T C C T T T T
28 chr28_15494822 0 15494822 C C C C C C C C T T T T C C C C C C C C
28 chr28_15498273 0 15498273 A A A A A A A A C C C C A A A A A A A A
28 chr28_15499022 0 15499022 G G G G G G G G G G G G G G G G T T G G
28 chr28_15499144 0 15499144 A G G G G G G G G G G G G G G G G G G G
28 chr28_15504160 0 15504160 C C C C G G C C C C C C C C C C C C C C
28 chr28_15509036 0 15509036 C C C C C C C C G G G G C C C C C C C C
28 chr28_15509489 0 15509489 G G G G G G G G A A A A G G G G G G G G
28 chr28_15511199 0 15511199 G G G G G G G G A A A A G G G G G G G G
28 chr28_15516903 0 15516903 G G A G G G G G G G G G G G G G G G G G
28 chr28_15518291 0 15518291 G G A A A A G G A A A A A A A A A A G G
28 chr28_15522350 0 15522350 T T T T T T T T T T T T T T T T C C T T
28 chr28_15522662 0 15522662 C C T T T T C C C C C C C C C C C C C C
28 chr28_15527654 0 15527654 G G G G G G G G A A A A G G G G G G G G
28 chr28_15528041 0 15528041 C C C C C G C C C C C C C C C C C C C C
28 chr28_15528455 0 15528455 A A A A A A A A G G G G A A A A A A A A
28 chr28_15529538 0 15529538 A A A A A G A A A A A A A A A A A A A A
28 chr28_15542727 0 15542727 G G G G A G G G G G G G G G G G G G G G
28 chr28_15546487 0 15546487 C C C C C C C C T T T T T T T T T T C C
28 chr28_15555977 0 15555977 T T T T T T T T G G G G G G G G G G T T
28 chr28_15578041 0 15578041 C C C C C C C C C C C C C G C C C C C C
28 chr28_15590908 0 15590908 A A A A A T A A A A A A A A A A A A A A
28 chr28_15595416 0 15595416 T T T T T T T T C C C C C C C C C C T T
28 chr28_15601496 0 15601496 G G G G G G G G G G G G G G A G G G G G
28 chr28_15602906 0 15602906 C C C C C C T T C C C C C C C C C C C C
28 chr28_15604273 0 15604273 A A A A A A A A A A A A G G G G G G A A
28 chr28_15606600 0 15606600 C C T T C T C C C C C T C C C C C C C C
28 chr28_15607591 0 15607591 G G G G G G G G G G G G G G T T G G G G
28 chr28_15608021 0 15608021 G G G G G G G G G G G G G G G G A A G G
28 chr28_15610243 0 15610243 C C C C C C C C C C C C C T C C C C C C
28 chr28_15614741 0 15614741 T T T T T T G G T T T T T T T T T T T T
28 chr28_15616871 0 15616871 T T T T T T T T T T T T A T T T T T T T
28 chr28_15621081 0 15621081 A A A A A A C C A A A A A A A A A A A A
28 chr28_15626843 0 15626843 A A A A A A A A G G G G A A A A A A A A
28 chr28_15628610 0 15628610 A A A T A A A A A A A A A A A A A A A A
28 chr28_15629293 0 15629293 C C C C C C C C T T T T C C C C C C C C
28 chr28_15629936 0 15629936 C C C C C C C C T T C C C C C C C C C C
28 chr28_15631233 0 15631233 A A A A A A A A A A A A A A C C A A A A
28 chr28_15633446 0 15633446 T T C C C C T T C C C C C C C C C C T T
28 chr28_15633632 0 15633632 C C C C C C C C T T T T C C C C C C C C
28 chr28_15633675 0 15633675 A A A A A A A A G G G G A A A A A A A A
28 chr28_15646313 0 15646313 T T T T T T T T T T T T T T C T T T T T
28 chr28_15649132 0 15649132 C C C C C C C C G G C C C C C C C C C C
28 chr28_15649860 0 15649860 G G A G G G G G G G G G G G G G G G G G
28 chr28_15670344 0 15670344 G G G G G G G G G G G G G T G G G G G G
28 chr28_15677555 0 15677555 C C T T C T C C T T T T T T T T T T C C
28 chr28_15678316 0 15678316 T T T T T T T T T T T T T T C T T T T T
28 chr28_15679224 0 15679224 A A A A A A A A G G G G A A A A A A A A
28 chr28_15686820 0 15686820 G G C G G G G G G G G G G G G G G G G G
28 chr28_15687832 0 15687832 C C C C C C C C T T T T C C C C C C C C
28 chr28_15692542 0 15692542 G G G G G G G G A A A A G G G G G G G G
28 chr28_15710086 0 15710086 C C C C C T C C C C C C C C C C C C C C
28 chr28_15717881 0 15717881 C C A A A A A A A A A A A A A A A A A A
28 chr28_15723000 0 15723000 T T T T T T T T T T T T A A A A A A T T
28 chr28_15725463 0 15725463 C C C C C C C C T T T T C C C C C C C C
28 chr28_15727219 0 15727219 A A A G A G A A G G G G G G G G G G A A
28 chr28_15730144 0 15730144 C C C C C C T T C C C C C C C C C C C C
28 chr28_15733257 0 15733257 T T T T T T T T C T T T T T T T T T T T
28 chr28_15733772 0 15733772 G G G G G G G G C C C C G G G G G G G G
28 chr28_15741738 0 15741738 A A A A A A A A C C C C A A A A A A A A
28 chr28_15746303 0 15746303 T T T T T T T T G T T T T T T T T T T T
28 chr28_15747035 0 15747035 T T T T T T T T C C C C T T T T T T T T
28 chr28_15751289 0 15751289 G G C C C G G G C C C C C C C C C C G G
28 chr28_15753119 0 15753119 A A A A A A A A A A A A A A A A G G A A
28 chr28_15753152 0 15753152 G G G G G G G G A G G G G G G G G G G G
28 chr28_15753159 0 15753159 T T T T T T T T A A A A T T T T T T T T
28 chr28_15754271 0 15754271 C C C C T T C C C C C C C C C C C C C C
28 chr28_15754331 0 15754331 G G G G A G G G G G G G G G G G G G G G
28 chr28_15756857 0 15756857 T T T T T T T T T T T T T T T T C T T T
28 chr28_15757115 0 15757115 G G G G G G G G A A A A G G G G G G G G
28 chr28_15757302 0 15757302 T T A A A A T T A A A A A A A A A A T T
28 chr28_15759214 0 15759214 G G G G G G G G G G G G G G T T G G G G
28 chr28_15760614 0 15760614 G G G G G G G G G G A G G G G G G G G G
28 chr28_15761398 0 15761398 T T T T T T T T C C C C T T T T T T T T
28 chr28_15763162 0 15763162 C C C C C C C C C G C C C C C C C C C C
28 chr28_15775378 0 15775378 C C C C C C C C C G C C C C C C C C C C
28 chr28_15779774 0 15779774 C C G G G G C C G G G G G G G G G G C C
28 chr28_15786266 0 15786266 A A A A A A A A A A A A C C C C A A A A
28 chr28_15790860 0 15790860 A A G G G G A A G G G G G G G G G G A A
28 chr28_15792684 0 15792684 A A A A A A A A A A A A G G G G G G A A
28 chr28_15795392 0 15795392 A A A G A A A A A A A A A A A A A A A A
28 chr28_15796101 0 15796101 G G A G A G G G G G G G G G G G G G G G
28 chr28_15801730 0 15801730 G G G G G G G G T T G T G G G G G G G G
28 chr28_15804470 0 15804470 G G G G G G G G T T T T G G G G G G G G
28 chr28_15808718 0 15808718 C C C C C C C C C C C T C C C C C C C C
28 chr28_15810166 0 15810166 A A A A A A A A A A A A G G G G G G A A
28 chr28_15825894 0 15825894 G G G G G G G G G G G G G G G G A G G G
28 chr28_15827711 0 15827711 C C C C C C C C C C C C C T C C C C C C
28 chr28_15831186 0 15831186 T T T T T T T T T T T T T T T T C C T T
28 chr28_15831306 0 15831306 T T T T T T T T C C T T T T T T T T T T
28 chr28_15831661 0 15831661 G G G G G G G G T T G G G G G G G G G G
28 chr28_15831897 0 15831897 A A A A A C A A A A A A A A A A A A A A
28 chr28_15834733 0 15834733 G G G G G G G G G G G G G T G G G G G G
28 chr28_15853852 0 15853852 T T T T T T T T T T T T T T T T C T T T
28 chr28_15854496 0 15854496 A A A C A A A A A A A A A A A A A A A A
28 chr28_15855843 0 15855843 C C A A A A A A A A A A A A A A A A C C
28 chr28_15859584 0 15859584 T T T T T T T T T T T T T T C C T T T T
28 chr28_15862517 0 15862517 G G G G G G G G G G G G G G G G G T G G
28 chr28_15871267 0 15871267 A A C C C C A A C C C C C C C C C C A A
28 chr28_15873991 0 15873991 C C C C C C C C C C C C C C G G C C C C
28 chr28_15879536 0 15879536 T T T T T T T T T T T T T T T T G T T T
28 chr28_15881640 0 15881640 T T T T T T T T C C C C T T T T T T T T
28 chr28_15893289 0 15893289 G G G G C G G G G G G G G G G G G G G G
28 chr28_15897107 0 15897107 T T T T T T T T C T T T T T T T T T T T
28 chr28_15897311 0 15897311 T T G G G T T T T T T T T T T T T T T T
28 chr28_15897321 0 15897321 A A A A A C A A A A A A A A A A A A A A
28 chr28_15899101 0 15899101 A A A A A A A A A A A A A A A A G G A A
28 chr28_15900577 0 15900577 T T T T T T T T T T T T C T T T T T T T
28 chr28_15906865 0 15906865 T T C C T T T T T T T T T T T T T T T T
28 chr28_15908842 0 15908842 C C C C C C C C T T T T C C C C C C C C
28 chr28_15927193 0 15927193 G G G G G G G G A A A A G G G G G G G G
28 chr28_15928063 0 15928063 A A G G A G A A A A A A A A A A A A A A
28 chr28_15943663 0 15943663 G G G G A A G G G G G G G G G G G G G G
28 chr28_15946710 0 15946710 G G G G G G G G A A A A G G G G G G G G
28 chr28_15949839 0 15949839 C C C C C C C C T T T T C C C C C C C C
28 chr28_15951590 0 15951590 A A G G G G G G G G G G G G G G G G A A
28 chr28_15952048 0 15952048 T T T T T T T T T T T T C T T T T T T T
28 chr28_15969583 0 15969583 T T T T T T T T G G G G T T T T T T T T
28 chr28_15969670 0 15969670 A A A A A A A A G G G G A A A A A A A A
28 chr28_15982666 0 15982666 C C C C C C T T C C C C C C C C C C C C
28 chr28_15986184 0 15986184 C C C C C C C C C C C C C C C C C T C C
28 chr28_15999356 0 15999356 A A A A A A A A A A G G A A A A A A A A
28 chr28_16005681 0 16005681 G G G G G G G G C C C C G G G G G G G G
28 chr28_16020812 0 16020812 G G G G G G G G A A A A G G G G G G G G
28 chr28_16023685 0 16023685 C C C C C C C C C C G G C C C C C C C C
28 chr28_16030920 0 16030920 T T T T T T T T T T T T C C T T T T T T
28 chr28_16036340 0 16036340 G G G G G G G G A A A A G G G G G G G G
28 chr28_16036585 0 16036585 T T C C C C C C C C C C C C C C C C C C
28 chr28_16038432 0 16038432 A A A A A A A A A A A A A T A A A A A A
28 chr28_16039985 0 16039985 A A A A A A A A A A A A A G A A A A A A
28 chr28_16049514 0 16049514 C C T T C T C C C C C C T T T T T T C C
28 chr28_16050694 0 16050694 A A G G A G A A A A A A A A A A A A A A
28 chr28_16070538 0 16070538 A A A A A A A A A A A A A A A A G G A A
28 chr28_16074460 0 16074460 T T T T T T T T C C C C T T T T T T T T
28 chr28_16077559 0 16077559 C C C G C C C C C C C C C C C C C C C C
28 chr28_16083053 0 16083053 G G G G G G G G G G G G G G G G C C G G
28 chr28_16097701 0 16097701 G G A G G G G G G G G G G G G G G G G G
28 chr28_16098098 0 16098098 C C C C C T C C C C C C C C C C C C C C
28 chr28_16107879 0 16107879 G G A G G G G G G G G G G G G G G G G G
28 chr28_16115172 0 16115172 C C C C C C C C C C C C C C C C A C C C
28 chr28_16119078 0 16119078 A A A A T T A A A A A A A A A A A A A A
28 chr28_16121620 0 16121620 C C C C C T C C C C C C C C C C C C C C
28 chr28_16125373 0 16125373 C C C C C C C C C C C C C C C C T T C C
28 chr28_16131706 0 16131706 G G G G A G G G G G G G G G G G G G G G
28 chr28_16147571 0 16147571 C C C C C C C C G G C C C C C C C C C C
28 chr28_16147825 0 16147825 C C C C C C C C T T C C C C C C C C C C
28 chr28_16154834 0 16154834 C C C C C C C C C C C C T T C C C C C C
28 chr28_16155084 0 16155084 G G G G G G G G G G G G A A G G A A G G
28 chr28_16170487 0 16170487 G G G G G G G G G G A A G G G G G G G G
28 chr28_16174918 0 16174918 C C C C G G C C C C C C C C C C C C C C
28 chr28_16175879 0 16175879 T T T T T T C C T T T T T T T T T T T T
28 chr28_16181332 0 16181332 A A A A A A A A A A A A A A A A G G A A
28 chr28_16183268 0 16183268 G G A A A A G G A A A A A A A A A A G G
28 chr28_16208034 0 16208034 A A A G A G A A A A A A A A A A A A A A
28 chr28_16209008 0 16209008 C C C C C T C C C C C C C C C C C C C C
28 chr28_16212559 0 16212559 T T T T T T T T T T T T G T T T T T T T
28 chr28_16217849 0 16217849 G G G G G G G G A G G G G G G G G G G G
28 chr28_16218324 0 16218324 A A A A A A A A G G G G A A A A A A A A
28 chr28_16229243 0 16229243 G G G T G G G G G G G G G G G G G G G G
28 chr28_16247270 0 16247270 T T C C C C T T T T T T C C C C C C T T
28 chr28_16252100 0 16252100 C C C C C C C C C C C C T T C C C C C C
28 chr28_16255952 0 16255952 G G G G G G G G G G G G G G A G G G G G
28 chr28_16259161 0 16259161 C C G G C C C C C C C C C C C C C C C C
28 chr28_16263758 0 16263758 T T T T T T T T G G G G T T T T T T T T
28 chr28_16264908 0 16264908 T T T T T T T T T T T T C C T T T T T T
28 chr28_16283179 0 16283179 T T T T T T T T C T T T T T T T T T T T
28 chr28_16287926 0 16287926 T T T T T T T T C C C C T T T T T T T T
28 chr28_16289013 0 16289013 T T T T T T T T C T T T T T T T T T T T
28 chr28_16290614 0 16290614 C C T T T T T T T T T T T T T T T T C C
28 chr28_16294930 0 16294930 T T T T T T T T T T T T A T T T T T T T
28 chr28_16311833 0 16311833 T T T T T T T T T T T T T T A T T T T T
28 chr28_16313009 0 16313009 C C A A C C C C C C C C C C C C C C C C
28 chr28_16315173 0 16315173 C C C C G G C C C C C C C C C C C C C C
28 chr28_16318024 0 16318024 A A G G A A A A A A A A A A A A A A A A
28 chr28_16319136 0 16319136 A A A A A A A A A A A A A G A A A A A A
28 chr28_16321026 0 16321026 T T T T T T T T G G G G T T T T T T T T
28 chr28_16323797 0 16323797 C C C C C C C C C C C C C C C C A A C C
28 chr28_16327247 0 16327247 C C C C C C C C C G C C C C C C C C C C
28 chr28_16329629 0 16329629 A A C C C C A A A A A A A A A A A A A A
28 chr28_16344662 0 16344662 T T C C C C C C C C C C C C C C C C T T
28 chr28_16358040 0 16358040 T T T T T T T T A T T T T T T T T T T T
28 chr28_16367699 0 16367699 C C C C C C C C C T T T C C C C C C C C
28 chr28_16393538 0 16393538 A A A A A A A A A A A A A A A C A A A A
28 chr28_16398951 0 16398951 G G G G G G G G A A A A G G G G G G G G
28 chr28_16399502 0 16399502 C C C C C C C C C C C C C G C C C C C C
28 chr28_16400838 0 16400838 T T T T T T T T C T T T T T T T T T T T
28 chr28_16402311 0 16402311 A A A A A A A A T T T T A A A A A A A A
28 chr28_16409351 0 16409351 G G T T G G G G G G G G G G G G G G G G
28 chr28_16409769 0 16409769 C C C C C C C C A A A A C C C C C C C C
28 chr28_16416382 0 16416382 A A A A A A A A A A G G A A A A A A A A
28 chr28_16436604 0 16436604 C C C C C C C C C C C C C C C C C G C C
28 chr28_16439804 0 16439804 A A A A A A A A A A A A A A A C A A A A
28 chr28_16445074 0 16445074 G G G G G G G G G G G G A G G G G G G G
28 chr28_16445347 0 16445347 A A A A A G A A A A A A A A A A A A A A
28 chr28_16446601 0 16446601 G G G G G G G G G G G G G G A A G G G G
28 chr28_16458941 0 16458941 G G G G G G G G A A A A G G G G G G G G
28 chr28_16468706 0 16468706 G G G G G G G G C G C C G G G G G G G G
28 chr28_16474698 0 16474698 G G G G G G G G C C C C G G G G G G G G
28 chr28_16483246 0 16483246 A A A A A A A A A G G G A A A A A A A A
28 chr28_16485401 0 16485401 T T T T T T T T T T T T G T T T T T T T
28 chr28_16498531 0 16498531 A A A A A A A A A A A A G G G G G G A A
28 chr28_16502876 0 16502876 G G A G A A G G G G G G G G G G A A G G
28 chr28_16504861 0 16504861 A A A A A T A A A A A A A A A A A A A A
28 chr28_16507656 0 16507656 C C C C C C C C C G C C C C C C C C C C
28 chr28_16515074 0 16515074 T T T T T T T T C C C C T T T T T T T T
28 chr28_16520492 0 16520492 G G G G G G G G A G A A G G G G G G G G
28 chr28_16521169 0 16521169 G G G G G G G G A A A A A A A A A A G G
28 chr28_16522910 0 16522910 A A A G G G A A A A A A A A A A A A A A
28 chr28_16524062 0 16524062 A A A C C C A A A A A A A A A A A A A A
28 chr28_16524338 0 16524338 A A A A A A A A A A A A A A G G A A A A
28 chr28_16542573 0 16542573 C C C T C C C C C C C C C C C C C C C C
28 chr28_16552892 0 16552892 C C C C C C C C C C C C C C C T C C C C
28 chr28_16554838 0 16554838 A A A C A A A A A A A A A A A A A A A A
28 chr28_16554889 0 16554889 T T T T T T T T T T T T C C C C C C T T
28 chr28_16558013 0 16558013 T T T T T T T T T T T T T T G G T T T T
28 chr28_16559330 0 16559330 G G G T G G G G G G G G G G G G G G G G
28 chr28_16565965 0 16565965 C C C C C C C C T T T T C C C C C C C C
28 chr28_16567330 0 16567330 T T T T T T T T T T T T C C T T T T T T
28 chr28_16577266 0 16577266 T T G T T T T T T T T T T T T T T T T T
28 chr28_16582240 0 16582240 G G G G A G G G G G G G G G G G G G G G
28 chr28_16588096 0 16588096 A A A A A A A A A A A A G G G G G G A A
28 chr28_16591936 0 16591936 G G G G G G G G G G G G G G A G G G G G
28 chr28_16604079 0 16604079 C C C C C C C C T T T T C C C C C C C C
28 chr28_16614720 0 16614720 T T T T T T T T C T T T T T T T T T T T
28 chr28_16631240 0 16631240 G G G G G G G G A A A A G G G G G G G G
28 chr28_16632408 0 16632408 C C T T T T C C T T T T T T T T T T C C
28 chr28_16641480 0 16641480 T T T T T T T T T T T T G G T T T T T T
28 chr28_16643095 0 16643095 A A G G A A A A A A A A A A A A A A A A
28 chr28_16650034 0 16650034 G G G G G G G G G G G G A G G G G G G G
28 chr28_16650233 0 16650233 G G G G G G G G A A A A G G G G G G G G
28 chr28_16650543 0 16650543 G G G G G G G G A A A A G G G G G G G G
28 chr28_16657632 0 16657632 G G A A A A G G A A A A A A A A A A G G
28 chr28_16657909 0 16657909 C C C C C C C C T T T T C C C C T T C C
28 chr28_16665304 0 16665304 G G G G A G G G G G G G G G G G G G G G
28 chr28_16666423 0 16666423 G G G G G G G G G G G G A G G G G G G G
28 chr28_16672771 0 16672771 A A A A A A A A A G A A A A A A A A A A
28 chr28_16681954 0 16681954 A A A A A A A A G G G G A A A A A A A A
28 chr28_16682480 0 16682480 G G G G G G G G G G G G C G G G G G G G
28 chr28_16694933 0 16694933 G G G G G G G G G G G G G G G T G G G G
28 chr28_16695797 0 16695797 A A A A A A A A A A G G A A A A A A A A
28 chr28_16699850 0 16699850 T T T T T T T T T T T T T T A T T T T T
28 chr28_16708801 0 16708801 G G G G G G G G G G G G G G A A G G G G
28 chr28_16709956 0 16709956 A A A A A G A A A A A A A A A A A A A A
28 chr28_16715320 0 16715320 A A A A A G A A A A A A A A A A A A A A
28 chr28_16715413 0 16715413 A A A A A A A A G G G G A A A A A A A A
28 chr28_16722511 0 16722511 G G G G G G G G G G G G A G G G A A G G
28 chr28_16723267 0 16723267 C C T T T T C C T T T T T T T T T T C C
28 chr28_16725106 0 16725106 T T T T T T T T A A A A T T T T T T T T
28 chr28_16726349 0 16726349 A A A A A A A A A G A A A A A A A A A A
28 chr28_16726873 0 16726873 G G G G G G G G G G G G G G A G G G G G
28 chr28_16765391 0 16765391 G G G G G G G G A A A A G G G G G G G G
28 chr28_16766396 0 16766396 A A A A A A A A C C C C C C C C C C A A
28 chr28_16766523 0 16766523 C C C C C C C C C C C C C C C C A A C C
28 chr28_16769659 0 16769659 C C C C C C C C C C T T C C C C C C C C
28 chr28_16773313 0 16773313 G G G G G G G G T T T T G G G G G G G G
28 chr28_16775060 0 16775060 G G G G G G G G A A A A G G G G G G G G
28 chr28_16778638 0 16778638 T T T T T T T T C C C C T T T T T T T T
28 chr28_16788027 0 16788027 A A A A A A A A A A A A A T A A A A A A
28 chr28_16790832 0 16790832 T T T T T T T T T T T T T T T T G G T T
28 chr28_16798999 0 16798999 T T T T T T T T C C C C T T T T T T T T
28 chr28_16810161 0 16810161 C C C C A C C C C C C C C C C C C C C C
28 chr28_16810796 0 16810796 A A A A A A A A A A A A A T A A A A A A
28 chr28_16813155 0 16813155 A A A A A A A A G G G G A A A A A A A A
28 chr28_16824192 0 16824192 T T T T T T T T T T T T T T T T C T T T
28 chr28_16826918 0 16826918 G G T T T T T T T T T T T T T T T T G G
28 chr28_16856339 0 16856339 T T T T C T T T T T T T C C C C C C T T
28 chr28_16862842 0 16862842 C C C C C C C C C C C C C C C C C T C C
28 chr28_16872006 0 16872006 C C C C C C T T C C C C C C C C C C C C
28 chr28_16878277 0 16878277 G G G G A G G G G G G G A A A A A A G G
28 chr28_16881778 0 16881778 T T T T T T T T C C C C T T T T T T T T
28 chr28_16885269 0 16885269 A A A A A A A A G G G G A A A A A A A A
28 chr28_16885436 0 16885436 T T T T T T T T T T T T C T T T T T T T
28 chr28_16915474 0 16915474 C C A C A A C C C C C C C C C C C C C C
28 chr28_16918468 0 16918468 G G G G G G G G G G G G G G A G G G G G
28 chr28_16933093 0 16933093 A A A A A A A A G G G G A A A A A A A A
28 chr28_16934103 0 16934103 T T T T T T T T T T T T C T T T T T T T
28 chr28_16937739 0 16937739 G G G G G G G G G G G G G G T T G G G G
28 chr28_16940441 0 16940441 A A A A A A A A C C C C A A A A A A A A
28 chr28_16941944 0 16941944 C C C C C C C C C C C C C C C C A A C C
28 chr28_16943680 0 16943680 G G G G G G G G T T T T G G G G G G G G
28 chr28_16960480 0 16960480 A A A G A A A A A A A A A A A A A A A A
28 chr28_16962918 0 16962918 A A C C C C A A A A A A C C C C C C A A
28 chr28_16965266 0 16965266 C C C C T T C C C C C C C C C C C C C C
28 chr28_16973354 0 16973354 G G G G G G G G G G A A G G G G G G G G
28 chr28_16974027 0 16974027 A A G G G G A A A A A A A A A A G G A A
28 chr28_16982263 0 16982263 C C C C C C C C A A A A C C C C A A C C
28 chr28_16988567 0 16988567 G G A G A A G G G G G G G G G G G G G G
28 chr28_16993147 0 16993147 T T C T T T T T T T T T T T T T T T T T
28 chr28_16997721 0 16997721 A A A A G G A A A A A A A A A A A A A A
28 chr28_17013052 0 17013052 T T T T T T T T T T T T T T T T C C T T
28 chr28_17018464 0 17018464 G G G G G G G G A A A A G G G G G G G G
28 chr28_17020327 0 17020327 A A A A A A A A A A G G A A A A A A A A
28 chr28_17024856 0 17024856 T T A T T T T T T T T T T T T T T T T T
28 chr28_17026976 0 17026976 C C C C C C C C T T T T C C C C C C C C
28 chr28_17032660 0 17032660 G G A G A A G G G G G G G G G G G G G G
28 chr28_17050142 0 17050142 A A A A A A A A A A A A A A A A G G A A
28 chr28_17052299 0 17052299 C C C C C C C C T T T T C C C C C C C C
28 chr28_17053902 0 17053902 G G G G G G G G G G G G A A G G G G G G
28 chr28_17055420 0 17055420 C C C C C C C C C C C C A C C C C C C C
28 chr28_17060547 0 17060547 A A A A A A A A A A A A A A A A C C A A
28 chr28_17061408 0 17061408 C C C C C C C C C C C C C T C C C C C C
28 chr28_17062012 0 17062012 G G G G G G G G G G G G A G G G G G G G
28 chr28_17063866 0 17063866 A A G G A A A A A A A A A A A A A A A A
28 chr28_17065242 0 17065242 C C C C C C C C C C T T C C C C C C C C
28 chr28_17070309 0 17070309 C G C C C C C C C C C C C C C C C C G G
28 chr28_17074337 0 17074337 G G G G A A G G G G G G G G G G G G G G
28 chr28_17092431 0 17092431 G G A A G G G G G G G G G G G G G G G G
28 chr28_17092451 0 17092451 A A A A A A A A A A A A A A A A G G A A
28 chr28_17106993 0 17106993 G G G G G G G G A A A A G G G G G G G G
28 chr28_17115071 0 17115071 T T T T T T T T T T T T T T C T T T T T
28 chr28_17116225 0 17116225 C C C C C C C C A A A A C C C C C C C C
28 chr28_17118078 0 17118078 A A A A A A A A A A A A A A A A C C A A
28 chr28_17127893 0 17127893 A G G G G G G G G G G G G G G G G G G G
28 chr28_17128139 0 17128139 G G G G A G G G G G G G G G G G G G G G
28 chr28_17129190 0 17129190 T T T T T T T T T T T T T T T T C C T T
28 chr28_17132325 0 17132325 C C A A C C C C C C C C C C C C C C C C
28 chr28_17133264 0 17133264 C C C C C C C C T T T T C C C C C C C C
28 chr28_17133665 0 17133665 C C C C C C C C T T T T C C C C C C C C
28 chr28_17145840 0 17145840 A A A A A A A A G G G G A A A A A A A A
28 chr28_17160616 0 17160616 A A A A A A A A G G G G A A A A A A A A
28 chr28_17164028 0 17164028 T T T T T T T T T T T T T T T T C C T T
28 chr28_17165340 0 17165340 T T T T T T T T T T T T C C T T T T T T
28 chr28_17165896 0 17165896 A A A A A A A A A A A A A A A A A G A A
28 chr28_17168755 0 17168755 G G G G G G G G G G G G C G G G G G G G
28 chr28_17172335 0 17172335 T T T T T T T T A A A A T T T T T T T T
28 chr28_17175270 0 17175270 A A G G A A A A A A A A A A A A A A A A
28 chr28_17177517 0 17177517 G G G G G T G G G G G G G G G G G G G G
28 chr28_17179209 0 17179209 G G G G G G G G G G G G A G G G G G G G
28 chr28_17179788 0 17179788 T T T T C T T T T T T T T T T T T T T T
28 chr28_17184995 0 17184995 A G A A A A A A A A A A A A A A A A A A
28 chr28_17193376 0 17193376 A A A A A A A A A A A A A A A G A A A A
28 chr28_17200953 0 17200953 G G G G G G G G A A A A G G G G G G G G
28 chr28_17209901 0 17209901 C C T T C C C C C C C C C C C C C C C C
28 chr28_17210330 0 17210330 C C C C C C C C A A A A C C C C C C C C
28 chr28_17215306 0 17215306 C C T T T T C C T T T T T T T T T T C C
28 chr28_17217398 0 17217398 G G G G G G G G G G G G A G A A G G G G
28 chr28_17224452 0 17224452 T T T T T T T T G G G G T T T T T T T T
28 chr28_17228403 0 17228403 C C C C C C C C C C C C C C C C C T C C
28 chr28_17236575 0 17236575 T T T T T T T T T T T T T T C C T T T T
28 chr28_17242757 0 17242757 C C C C C C C C C C C C T T T T T T C C
28 chr28_17244052 0 17244052 T T C C T T T T T T T T T T T T T T T T
28 chr28_17250902 0 17250902 T T T T T T T T T T T T C T T T T T T T
28 chr28_17254351 0 17254351 G G G G A G G G G G G G G G G G G G G G
28 chr28_17262388 0 17262388 G G G G G G G G G G G G G G A G G G G G
28 chr28_17262578 0 17262578 T T T T T T T T A A A A T T T T T T T T
28 chr28_17263184 0 17263184 G G G G G G G G A G G G G G G G A A G G
28 chr28_17263470 0 17263470 C T C C C C C C C C C C C C C C C C C C
28 chr28_17264519 0 17264519 G G G G G G G G G G G G C G G G G G G G
28 chr28_17272136 0 17272136 G G G G G G G G G G G G G G G G A G G G
28 chr28_17272834 0 17272834 G G G G G G G G C C C C G G G G G G G G
28 chr28_17282592 0 17282592 T T T T T T T T C C C C T T T T T T T T
28 chr28_17289493 0 17289493 G G G G G G G G G G G G A G G G G G G G
28 chr28_17302269 0 17302269 A A A A A A A A A A A A A G A A A A A A
28 chr28_17307833 0 17307833 A G G G G G G G G G G G G G G G G G G G
28 chr28_17315400 0 17315400 A A A A A A A A A A A A A G A A A A A A
28 chr28_17316567 0 17316567 T T T T T T T T G G G G T T T T T T T T
28 chr28_17319639 0 17319639 G G G G G G G G G G G G G G A G G G G G
28 chr28_17320396 0 17320396 G G G G G G G G G G G G C C C C G G G G
28 chr28_17329518 0 17329518 T T T T C T T T C C C C T T T T T T T T
28 chr28_17330962 0 17330962 G G G G G G G G A G A A G G G G A G G G
28 chr28_17332579 0 17332579 C C C C C C C C C C C C C C C T C C C C
28 chr28_17336822 0 17336822 G G A G G G G G G G G G G G G G G G G G
28 chr28_17340869 0 17340869 A A A A A A A A G G G G A A A A A A A A
28 chr28_17340973 0 17340973 T T T T T T T T T T T T C T T T T T T T
28 chr28_17342044 0 17342044 A A A A A A A A A A A A A G A G A A A A
28 chr28_17343204 0 17343204 A A A A A A A A C C C C A A A A A A A A
28 chr28_17345489 0 17345489 A A G G A G A A A A A A A A A A A A A A
28 chr28_17350596 0 17350596 G G G G G G G G G G G G A G G G G G G G
28 chr28_17352334 0 17352334 C C C C C C C C A A A A C C C C C C C C
28 chr28_17366947 0 17366947 C C C C C G C C C C C C C C C C C C C C
28 chr28_17369313 0 17369313 A A A A A A A A G G G G A A A A A A A A
28 chr28_17387030 0 17387030 G G G G G G G G C C C C G G G G G G G G
28 chr28_17387533 0 17387533 G G G G G G G G A A A A G G G G G G G G
28 chr28_17391102 0 17391102 A G G G G G G G A A A A G G G G G G A A
28 chr28_17395296 0 17395296 C T C C C C C C C C C C C C C C C C C C
28 chr28_17403485 0 17403485 C C C C C C C C A C C C C C C C C C C C
28 chr28_17404329 0 17404329 A G G G G G G G G G G G G G G G G G G G
28 chr28_17407410 0 17407410 C C C C C C C C C C C C C C C C C T C C
28 chr28_17412696 0 17412696 T T T T T T T T T T T T T T T T G T T T
28 chr28_17414669 0 17414669 T T T T T T T T C C C C T T T T T T T T
28 chr28_17418609 0 17418609 A A A A A A A A G G G G A A A A A A A A
28 chr28_17424068 0 17424068 G G G G G G G G T T T T G G G G G G G G
28 chr28_17427994 0 17427994 C C T T T T C C C C C C C C C C C C C C
28 chr28_17433025 0 17433025 G G G G G G G G G G G G A G G G G G G G
28 chr28_17437221 0 17437221 G G G G G G G G G G G G G G G G A G G G
28 chr28_17441608 0 17441608 C G C C C C C C C C C C C C C C C C C C
28 chr28_17444395 0 17444395 T T G T T T T T T T T T T T T T T T T T
28 chr28_17444737 0 17444737 T T T T T T T T A A A A T T T T T T T T
28 chr28_17444955 0 17444955 G G G G G G G G G G G G A A G G G G G G
28 chr28_17445233 0 17445233 G G G G G G G G A A A A G G G G G G G G
28 chr28_17454815 0 17454815 T T T T T T T T A A A A T T T T T T T T
28 chr28_17458796 0 17458796 C C C C C C C C C C C C C C C T C C C C
28 chr28_17463433 0 17463433 T T T T T T T T G G G G T T T T T T T T
28 chr28_17464201 0 17464201 G G A A A A G G G G G G G G G G G G G G
28 chr28_17469427 0 17469427 C C C C C C C C C C C C C C A A C C C C
28 chr28_17470139 0 17470139 T T T T T T T T C C C C T T T T T T T T
28 chr28_17473089 0 17473089 T T T T T T T T C C C C T T T T T T T T
28 chr28_17474092 0 17474092 G G G G G G G G G G G G A A G G G G G G
28 chr28_17483050 0 17483050 A A A A A A A A A G A A A A A A A A A A
28 chr28_17485183 0 17485183 G G G G A G G G G G G G G G G G G G G G
28 chr28_17486266 0 17486266 T T C C T T T T T T T T T T T T T T T T
28 chr28_17497639 0 17497639 A A A A A A A A A A A A A T A A A A A A
28 chr28_17503221 0 17503221 A A C C A A A A A A A A A A A A A A A A
28 chr28_17506060 0 17506060 T T T T T T T T T T T T T T C T T T T T
28 chr28_17508711 0 17508711 A A A A A A A A A G A A A A A A A A A A
28 chr28_17511637 0 17511637 A A A A A A A A A A A A A A A A A G A A
28 chr28_17516099 0 17516099 T T T T T T T T T T T T T T T T C C T T
28 chr28_17526967 0 17526967 C C C C C C C C T T T T C C C C C C C C
28 chr28_17534738 0 17534738 G G A A A A A A A A A A A A A A A A G G
28 chr28_17536411 0 17536411 G G G G G G A A G G G G G G G G G G G G
28 chr28_17539277 0 17539277 A A A A A A A A G G G G A A A A A A A A
28 chr28_17540133 0 17540133 T T T T C T T T T T T T T T T T T T T T
28 chr28_17540981 0 17540981 A A A A A A A A A A A A C C A A A A A A
28 chr28_17564441 0 17564441 A A A A A A A A G G G G A A A A A A A A
28 chr28_17565242 0 17565242 C C T T C C C C C C C C C C C C C C C C
28 chr28_17567840 0 17567840 T T T T T T T T G T T T T T T T T T T T
28 chr28_17568265 0 17568265 A A A A A A A A A A A A A A G G A A A A
28 chr28_17569064 0 17569064 A A A A A A A A A A A A A A T T A A A A
28 chr28_17574464 0 17574464 G G G G G G G G G G G G G G C C G G G G
28 chr28_17583067 0 17583067 G G G G G G G G G G G G A G G G G G G G
28 chr28_17586086 0 17586086 C C C C C C C C C C C C C C A A C C C C
28 chr28_17586618 0 17586618 G G G G G G A A G G G G G G G G G G G G
28 chr28_17588187 0 17588187 A A A A A A A A T T T T A A A A A A A A
28 chr28_17591289 0 17591289 T T T T T T T T G G G G T T T T T T T T
28 chr28_17595404 0 17595404 A A A A A A A A G G G G A A A A A A A A
28 chr28_17595664 0 17595664 T T T T T T T T C T C C T T T T T T T T
28 chr28_17597272 0 17597272 A A A A A A A A A A A A A G A A A A A A
28 chr28_17597460 0 17597460 A A A A A A A A A C A A A A A A A A A A
28 chr28_17602000 0 17602000 A A A A A A C C A A A A A A A A A A A A
28 chr28_17607214 0 17607214 G G G G G G G G T T T T G G G G G G G G
28 chr28_17611238 0 17611238 G G G G G G G G A A A A G G G G G G G G
28 chr28_17612420 0 17612420 A A A A A A A A A A A A A A A A A G A A
28 chr28_17613972 0 17613972 T T T T T T T T C C C C T T T T T T T T
28 chr28_17614086 0 17614086 C C C C C T C C C C C C C C C C C C C C
28 chr28_17614948 0 17614948 A A G G G G A A G G G G G G G G G G A A
28 chr28_17620708 0 17620708 T T T T T T T T G G G G T T T T T T T T
28 chr28_17622685 0 17622685 G G G G G G G G A A A A G G G G G G G G
28 chr28_17626608 0 17626608 T T T T T T T T C C C C T T T T T T T T
28 chr28_17634981 0 17634981 T T T T T T T T T T T T T T C T T T T T
28 chr28_17643067 0 17643067 A C C C C C A A C C C C C C C C C C C C
28 chr28_17651012 0 17651012 G G G G G G G G G G G G G G A G G G G G
28 chr28_17661584 0 17661584 G G G G G G G G G G G G G G G G T T G G
28 chr28_17663369 0 17663369 G G G G G G G G C C C C G G G G G G G G
28 chr28_17664856 0 17664856 A A A A A A A A A A A A G G A A A A A A
28 chr28_17684560 0 17684560 C C C C C C C C C C C C C C C C C G C C
28 chr28_17693301 0 17693301 C C C C C C C C C C C C C C T T C C C C
28 chr28_17695934 0 17695934 T T T T T T T T C C C C T T T T T T T T
28 chr28_17696269 0 17696269 C C C C C C C C T T T T C C C C C C C C
28 chr28_17699854 0 17699854 T T T T T T T T T T T T A A T T T T T T
28 chr28_17702179 0 17702179 A A A A A A A A G G G G A A A A A A A A
28 chr28_17703118 0 17703118 C C C C C C C C T T T T C C C C C C C C
28 chr28_17706466 0 17706466 T T T T C T T T T T T T T T T T T T T T
28 chr28_17729764 0 17729764 C T C C C C C C C C C C C C C C C C C C
28 chr28_17732675 0 17732675 G G G G A G G G G G G G G G G G G G G G
28 chr28_17734273 0 17734273 G G G G G G G G G G G G A A A A A A G G
28 chr28_17736104 0 17736104 G G G G G G G G G G G G G G G G A A G G
28 chr28_17738125 0 17738125 A T T T T T T T T T T T T T T T T T T T
28 chr28_17738383 0 17738383 A A A A A A A A C C C C A A A A A A A A
28 chr28_17740313 0 17740313 T T T T T T T T C C C C T T T T T T T T
28 chr28_17749127 0 17749127 A A A A A G A A G G G G G G G G G G A A
28 chr28_17754798 0 17754798 C C T T C T C C C C C C T T T T T T C C
28 chr28_17755019 0 17755019 A A A A A G A A A A A A A A A A A A A A
28 chr28_17755565 0 17755565 A A A A A A A A A A A A A A A A A G A A
28 chr28_17757261 0 17757261 G G G G A G G G G G G G G G G G G G G G
28 chr28_17760314 0 17760314 G G G G G G G G T T T T G G G G G G G G
28 chr28_17762866 0 17762866 T T T T T T T T T T T T C T T T T T T T
28 chr28_17769644 0 17769644 G G G G G G G G G G G G A G G G G G G G
28 chr28_17770876 0 17770876 A A A A A A A A G G G G A A A A A A A A
28 chr28_17782712 0 17782712 G G G G G G G G C C C C G G G G G G G G
28 chr28_17789074 0 17789074 C C T T T T T T T T T T T T T T T T C C
28 chr28_17795322 0 17795322 C C C C C C C C C T C C C C C C C C C C
28 chr28_17796833 0 17796833 C C C C C C C C C C C G C C C C C C C C
28 chr28_17802192 0 17802192 G G G G C C G G G G G G G G G G G G G G
28 chr28_17817971 0 17817971 C C C C C C C C C C C T C C C C C C C C
28 chr28_17819830 0 17819830 C C C C C C C C C C C C C G G G G G C C
28 chr28_17820764 0 17820764 A A A A A C A A A A A A A A A A A A A A
28 chr28_17822606 0 17822606 G G G G G G G G G G G G G G G G T T G G
28 chr28_17829349 0 17829349 T T T T T T T T T T T T C C T T T T T T
28 chr28_17834274 0 17834274 A A A A A T A A A A A A A A A A A A A A
28 chr28_17835964 0 17835964 C C C C C C C C C C C C C C C C T T C C
28 chr28_17837880 0 17837880 C C C C C C C C C C C C T T C C C C C C
28 chr28_17840995 0 17840995 C C A A A C C C C C C C C C C C C C C C
28 chr28_17842582 0 17842582 A A A A A A A A G G G G A A A A A A A A
28 chr28_17843423 0 17843423 T T T T T T T T C C C C T T T T T T T T
28 chr28_17849922 0 17849922 T T T T T T T T T T T T T T C C T T T T
28 chr28_17850180 0 17850180 G G G G G G G G G G G G G G G G C G G G
28 chr28_17850344 0 17850344 T T T T G T T T T T T T T T T T T T T T
28 chr28_17854617 0 17854617 C C C C C C C C C C C C C C T T C C C C
28 chr28_17860650 0 17860650 A A A A A C A A A A A A A A A A A A A A
28 chr28_17878925 0 17878925 C C C C C C C C C C C C C C C C C T C C
28 chr28_17883450 0 17883450 T T T T T T C C T T T T T T T T T T T T
28 chr28_17883581 0 17883581 T T T T T T T T G G G G T T T T T T T T
28 chr28_17896047 0 17896047 G G G G G G G G A A A A G G G G G G G G
28 chr28_17909202 0 17909202 T T C C C T C C C C C C C C C C C C T T
28 chr28_17910917 0 17910917 C C C T C C C C C C C C C C C C C C C C
28 chr28_17912929 0 17912929 G G G G G G G G G G G G A G G G G G G G
28 chr28_17914794 0 17914794 C C C C C C C C C C C C C T C C C C C C
28 chr28_17916124 0 17916124 A A A A A A A A A G A G A A A A A A A A
28 chr28_17920775 0 17920775 T T G G G G T T G G G G G G G G G G T T
28 chr28_17931116 0 17931116 G G G G G G G G A A A A G G G G G G G G
28 chr28_17933371 0 17933371 T T T T T T T T C C C C T T T T T T T T
28 chr28_17945240 0 17945240 G G G G G G G G A A G G G G G G G G G G
28 chr28_17948898 0 17948898 A A A A A A A A A A A A A G A A A A A A
28 chr28_17956959 0 17956959 T T T T C T T T T T T T T T T T T T T T
28 chr28_17963894 0 17963894 A A A A A A A A C C C C A A A A A A A A
28 chr28_17967196 0 17967196 A A A A A G A A A A A A A A A A A A A A
28 chr28_17982237 0 17982237 T T T T T T T T T T T T C T T T T T T T
28 chr28_17989981 0 17989981 A A A A A A A A T T T T A A A A A A A A
28 chr28_17990415 0 17990415 C T T T T T T T T T T T T T T T T T T T
28 chr28_17991918 0 17991918 G G G G G G G G G G G G G G A A G G G G
28 chr28_17992845 0 17992845 C C C C C C C C C C C C C G C C C C C C
28 chr28_17993109 0 17993109 G G G G G G G G G G G G G G G G A G G G
28 chr28_17996091 0 17996091 G G G G G G G G A G A A G G G G G G G G
28 chr28_17999434 0 17999434 T T C C C C T T T T T T T T T T T T T T
28 chr28_18002862 0 18002862 A G G G G G G G G G G G G G G G G G A A
28 chr28_18003986 0 18003986 C C T T T T C C C C C C C C C C C C C C
28 chr28_18005099 0 18005099 T T T T T T T T A A A A T T T T T T T T
28 chr28_18013089 0 18013089 G G G G G G G G G G G G C G G G G G G G
28 chr28_18013270 0 18013270 G G G G G G G G A G G G G G G G G G G G
28 chr28_18017052 0 18017052 G G G G G G T T G G G G G G G G G G T T
28 chr28_18020543 0 18020543 C C C C C C C C C C C C C C C C T T C C
28 chr28_18020837 0 18020837 G G G G G G G G A A A A G G G G G G G G
28 chr28_18025841 0 18025841 G G G G G G G G G G G G A A G G G G G G
28 chr28_18028164 0 18028164 T T T T T T T T T T T T T T C C T T T T
28 chr28_18029113 0 18029113 C C T T C C C C C C C C C C C C C C C C
28 chr28_18033982 0 18033982 A A A A A A A A G G G G A A A A A A A A
28 chr28_18040295 0 18040295 G G G G G G G G G G A A G G G G G G G G
28 chr28_18045059 0 18045059 G G G G G G G G G G G G A G G G G G G G
28 chr28_18047619 0 18047619 C T T T T T T T T T T T T T T T T T T T
28 chr28_18047720 0 18047720 G G G G A A G G G G G G G G G G G G G G
28 chr28_18048916 0 18048916 T T C C T T T T T T T T T T T T T T T T
28 chr28_18053093 0 18053093 T T T T A A T T T T T T T T T T T T T T
28 chr28_18053705 0 18053705 G G G G T T G G G G G G G G G G G G G G
28 chr28_18063753 0 18063753 G G G G G G G G G G G G G G A A G G G G
28 chr28_18066489 0 18066489 C C C C C C C C T T T T C C C C C C C C
28 chr28_18072967 0 18072967 G G G G G G G G G G G G A G G G G G G G
28 chr28_18076021 0 18076021 A A A T A A A A A A A A A A A A A A A A
28 chr28_18080800 0 18080800 T T T T T T T T T T C C T T T T T T T T
28 chr28_18089937 0 18089937 C C C C C C C C C C C C A C C C C C C C
28 chr28_18092111 0 18092111 A A A A A A A A A A A A A G A A A A A A
28 chr28_18094200 0 18094200 G G G G G G G G C C C C G G G G G G G G
28 chr28_18094479 0 18094479 A A A A A A A A G G G G A A A A A A A A
28 chr28_18099680 0 18099680 G G G G G G G G G G G G A G G G G G G G
28 chr28_18099983 0 18099983 G G G G G G G G G G G G G G G G A A G G
28 chr28_18103493 0 18103493 C C C C C C C C C C T T C C C C C C C C
28 chr28_18106787 0 18106787 A A A A A A A A A A C C A A A A A A A A
28 chr28_18106810 0 18106810 G G G G G G G G G G G G G G G G A G G G
28 chr28_18111867 0 18111867 C C C C C C C C C T T T C C C C C C C C
28 chr28_18119681 0 18119681 G G G G A G G G G G G G G G G G G G G G
28 chr28_18119815 0 18119815 C C T T C C C C C C C C C C C C C C C C
28 chr28_18122742 0 18122742 T T T T T T T T T T T T G T T T T T T T
28 chr28_18126216 0 18126216 A A A A A G A A A A A A A A A A A A A A
28 chr28_18128792 0 18128792 A A A A A A A A G G G G A A A A A A A A
28 chr28_18130787 0 18130787 C C C C C C C C C C C C C C A C C C C C
28 chr28_18136379 0 18136379 C C C C C C C C T T T T C C C C C C C C
28 chr28_18138000 0 18138000 G G G G G G G G C C C C G G G G G G G G
28 chr28_18142239 0 18142239 T T T T T T T T C C C C T T T T T T T T
28 chr28_18145412 0 18145412 T T C C C T T T T T T T T T T T T T T T
28 chr28_18146296 0 18146296 C T C C C C C C C C C C C C C C C C T T
28 chr28_18160394 0 18160394 T T C C T T T T T T T T T T T T T T T T
28 chr28_18162419 0 18162419 C C C C C C C C C T C C C C C C C C C C
28 chr28_18163183 0 18163183 T T T T T T T T T T T T T T T T C T T T
28 chr28_18166149 0 18166149 T T C C T T T T T T T T T T T T T T T T
28 chr28_18173238 0 18173238 C C C C C C C C T T T T C C C C C C C C
28 chr28_18175841 0 18175841 C C C C C C A A C C C C C C C C C C C C
28 chr28_18177084 0 18177084 C C C C C C C C C C C C A C C C C C C C
28 chr28_18178792 0 18178792 C C C C C C C C T T T T C C C C C C C C
28 chr28_18181912 0 18181912 G G A A G G G G G G G G G G G G G G G G
28 chr28_18182351 0 18182351 A A T T A A A A A A A A A A A A A A A A
28 chr28_18198711 0 18198711 C C C C C C C C T T T T C C C C C C C C
28 chr28_18208364 0 18208364 G G G G G G G G G G G G G G G G A A G G
28 chr28_18208579 0 18208579 C C C C C C C C C C C C C T T T C C C C
28 chr28_18217709 0 18217709 T T T T T T T T G T T T T T T T T T T T
28 chr28_18219276 0 18219276 G G G G G G G G C C C C G G G G G G G G
28 chr28_18220301 0 18220301 G G G G G G G G T T T T G G G G G G G G
28 chr28_18225229 0 18225229 T T C C T T T T T T T T T T T T T T T T
28 chr28_18225709 0 18225709 T T T T T T T T T T T T T T C C T T T T
28 chr28_18233949 0 18233949 C C C C C C C C C C C C C G C C C C C C
28 chr28_18234845 0 18234845 C C C C C C C C T T T T C C C C C C C C
28 chr28_18237119 0 18237119 A A A A A A G G A A A A A A A A A A G G
28 chr28_18239118 0 18239118 G G G G G G G G G G G G G G G G A G G G
28 chr28_18239961 0 18239961 G G A A A A G G A A A A A A A A A A G G
28 chr28_18244257 0 18244257 T T T T T T T T T T T T T T G G T T T T
28 chr28_18244765 0 18244765 G G G G G G G G A A A A G G G G G G G G
28 chr28_18253017 0 18253017 A A A A A A A A G G G G A A A A A A A A
28 chr28_18259205 0 18259205 T T T T T T T T C C C C T T T T T T T T
28 chr28_18274633 0 18274633 G G G G G G A A G G A A G G G G G G G G
28 chr28_18281214 0 18281214 T T T T T T T T T T T T T T T T C T T T
28 chr28_18281253 0 18281253 G G A A A A A A A A A A A A A A A A G G
28 chr28_18288552 0 18288552 C C C T C C C C C C C C C C C C C C C C
28 chr28_18304117 0 18304117 C C C C C C C C T T T T C C C C C C C C
28 chr28_18306590 0 18306590 G G A A A G G G G G G G G G G G G G G G
28 chr28_18309569 0 18309569 A A A A A A A A G G G G A A A A A A A A
28 chr28_18310705 0 18310705 C C G G G G C C G G G G G G G G G G C C
28 chr28_18311722 0 18311722 C C C C C C C C C C C C C C C C T T C C
28 chr28_18314109 0 18314109 T T T T T T T T T T T T T T C T T T T T
28 chr28_18317134 0 18317134 G G G G A G G G G G G G G G G G G G G G
28 chr28_18317352 0 18317352 G G C C C C G G C C C C C C C C C C G G
28 chr28_18323331 0 18323331 C C C C C C C C C C C C C T C C C C C C
28 chr28_18323385 0 18323385 C C C C C C C C T T T T C C C C C C C C
28 chr28_18323854 0 18323854 A A A A A A A A T T T T A A A A A A A A
28 chr28_18338666 0 18338666 T T T T C T T T T T T T T T T T T T T T
28 chr28_18348293 0 18348293 G G A A A A G G G G G G G G G G G G G G
28 chr28_18353872 0 18353872 A A A A A A A A A A A A A A A G A A A A
28 chr28_18359290 0 18359290 G G T T T T G G G G G G G G G G G G G G
28 chr28_18370499 0 18370499 T T T T T T C C T T T T T T T T T T T T
28 chr28_18388912 0 18388912 T T T T T T T T T T T T C T T T C C T T
28 chr28_18390831 0 18390831 C C C C C C C C C C C C C T C C C C C C
28 chr28_18391145 0 18391145 C C C C C C C C A A A A C C C C C C C C
28 chr28_18392755 0 18392755 A A A A A A A A A A A A A A A G A A A A
28 chr28_18395309 0 18395309 G G G G G G G G G G G G G G A G G G G G
28 chr28_18401122 0 18401122 C C C C C C C C C C C C C C C C T T C C
28 chr28_18411802 0 18411802 G G G G G G G G G G G G G G G G A A G G
28 chr28_18420393 0 18420393 T T T T T T T T C C C C T T T T T T T T
28 chr28_18426557 0 18426557 C C C C C C C C T T T T C C C C C C C C
28 chr28_18438205 0 18438205 A A A A A A A A G G G G A A A A A A A A
28 chr28_18439255 0 18439255 G G G G G G G G A A A A G G G G G G G G
28 chr28_18439363 0 18439363 G G G G G G G G A A A A G G G G G G G G
28 chr28_18445277 0 18445277 T T C C C C T T T T T T T T T T T T T T
28 chr28_18463663 0 18463663 A A A G A A A A A A A A A A A A A A A A
28 chr28_18466498 0 18466498 T T T T A A T T T T T T T T T T T T T T
28 chr28_18466882 0 18466882 G G A G G G G G G G G G G G G G G G G G
28 chr28_18467609 0 18467609 G G G G G G G G G G G G G G A G G G G G
28 chr28_18467719 0 18467719 C C C C C C C C C T C C C C C C C C C C
28 chr28_18468321 0 18468321 G G G G G G G G T T T T G G G G G G G G
28 chr28_18477721 0 18477721 C C C C C C C C A A A A C C C C C C C C
28 chr28_18478343 0 18478343 T T T T T T T T C C C C T T T T T T T T
28 chr28_18478544 0 18478544 G G G G G G G G G G G G G G G G G T G G
28 chr28_18481562 0 18481562 T T T T T T T T C C C C T T T T T T T T
28 chr28_18482250 0 18482250 C C C C C C C C G G G G C C C C C C C C
28 chr28_18486755 0 18486755 C C C C C C C C C C C C C C C C C T C C
28 chr28_18489399 0 18489399 A A A A A G A A A A A A A A A A A A A A
28 chr28_18490526 0 18490526 A A G G G G A A G G G G G G G G G G A A
28 chr28_18496968 0 18496968 T T C C C C C C C C C C C C C C C C C C
28 chr28_18503836 0 18503836 A A A A A A A A G G G G A A A A A A A A
28 chr28_18504875 0 18504875 G G G G G G G G A A A A G G G G G G G G
28 chr28_18505383 0 18505383 C C C C C C C C T T T T C C C C C C C C
28 chr28_18511224 0 18511224 C C C C C C C C C C C C C G C C C C C C
28 chr28_18512735 0 18512735 C C C C C C C C T T T T C C C C C C C C
28 chr28_18517381 0 18517381 T T T T T T T T T T T T A A T T T T T T
28 chr28_18517633 0 18517633 C C T T C T C C C C C C C C C C C C C C
28 chr28_18518553 0 18518553 A A G G G G A A G G G G G G G G G G A A
28 chr28_18522088 0 18522088 G G G G G G G G G G G G G G A G G G G G
28 chr28_18528361 0 18528361 T T T T T T T T T T C C T T T T T T T T
28 chr28_18546196 0 18546196 A A A A A A A A A A A A A A A A A G A A
28 chr28_18547178 0 18547178 A A C C C C A A C C C C C C C C C C A A
28 chr28_18555494 0 18555494 A A A A A A A A A A A A A A A A A G A A
28 chr28_18557031 0 18557031 A A A A A A A A T T T T A A A A A A A A
28 chr28_18558263 0 18558263 T T T T T T T T G G G G T T T T T T T T
28 chr28_18558281 0 18558281 A A A A A A G G A A A A A A A A A A A A
28 chr28_18560966 0 18560966 G G G G G G G G G G A A G G G G G G G G
28 chr28_18568036 0 18568036 T T T T T T T T C C C C T T T T T T T T
28 chr28_18568831 0 18568831 G G G G G G G G G G G G G G G G A G G G
28 chr28_18570255 0 18570255 G G G G G G G G G G G G G G G G C C G G
28 chr28_18577490 0 18577490 T T C C C C T T C C C C C C C C C C T T
28 chr28_18581434 0 18581434 C C C C A C C C C C C C C C C C C C C C
28 chr28_18595395 0 18595395 A A A A A A A A A A A A A A A G A A A A
28 chr28_18596390 0 18596390 C C C C C G C C C C C C C C C C C C C C
28 chr28_18603170 0 18603170 C C C C C C C C T T T T C C C C C C C C
28 chr28_18605770 0 18605770 T T T T T T T T C C C C T T T T T T T T
28 chr28_18614459 0 18614459 C C A A C C C C C C C C C C C C C C C C
28 chr28_18622527 0 18622527 A A A A A A A A A A A A G G A A A A A A
28 chr28_18624363 0 18624363 T T T T T T T T T T T T T T C C T T T T
28 chr28_18628404 0 18628404 T T T T C T T T T T T T T T T T T T T T
28 chr28_18632512 0 18632512 C C C T C C C C C C C C C C C C C C C C
28 chr28_18632596 0 18632596 C C C C C T C C C C C C C C C C C C C C
28 chr28_18639680 0 18639680 C C C C C C C C T T T T C C C C C C C C
28 chr28_18643247 0 18643247 T T T T C C T T T T T T T T T T T T T T
28 chr28_18652160 0 18652160 T T T T T T T T T T T T C T T T T T T T
28 chr28_18653016 0 18653016 G G A A A A G G A A A A A A A A A A G G
28 chr28_18656472 0 18656472 C T C C C C C C C C C C C C C C C C C C
28 chr28_18656892 0 18656892 A A G G G G A A A A A A A A G G A A A A
28 chr28_18659849 0 18659849 A A T T T T T T T T T T T T T T T T T T
28 chr28_18661800 0 18661800 G G A A A A G G A A A A A A A A A A G G
28 chr28_18663800 0 18663800 C C C C C T C C C C C C C C C C C C C C
28 chr28_18663991 0 18663991 A A A C A A A A A A A A A A A A A A A A
28 chr28_18667279 0 18667279 C C C C C C C C C T T T C C C C C C C C
28 chr28_18668713 0 18668713 G G G G G G G G G G G G G T G G G G G G
28 chr28_18673937 0 18673937 C C C C C C C C G G G G C C C C C C C C
28 chr28_18683674 0 18683674 A A A A A A A A G G G G A A A A A A A A
28 chr28_18686529 0 18686529 C C C C C C C C T T T T C C C C C C C C
28 chr28_18689532 0 18689532 C C C C C C C C C C C C C C C C T T C C
28 chr28_18694796 0 18694796 T T T T T T T T T T C C T T T T T T T T
28 chr28_18701665 0 18701665 C C C C C C C C C C C C C C G G C C C C
28 chr28_18702116 0 18702116 G G G G G G G G G G G G G G G G A A G G
28 chr28_18702284 0 18702284 C C C C C C G G C C C C C C C C C C C C
28 chr28_18708737 0 18708737 T T A A T T T T T T T T T T T T T T T T
28 chr28_18714376 0 18714376 C C C C T T C C C C C C C C C C C C C C
28 chr28_18716430 0 18716430 G G G G G G G G G G G G A G G G G G G G
28 chr28_18717576 0 18717576 A A A A A A A A G G G G A A A A A A A A
28 chr28_18718347 0 18718347 A G G G G G G G G G G G G G G G G G G G
28 chr28_18719188 0 18719188 G G G G G G G G A A A A G G G G G G G G
28 chr28_18721692 0 18721692 T T T T T T T T C C C C T T T T T T T T
28 chr28_18722479 0 18722479 C C C C T T C C C C C C C C C C C C C C
28 chr28_18730841 0 18730841 T T C C C C C C C C C C C C C C C C T T
28 chr28_18734408 0 18734408 A A A A A A A A G G G G A A A A A A A A
28 chr28_18744176 0 18744176 T T T T T T T T T T T T T T T T C T T T
28 chr28_18744999 0 18744999 G G G G A A G G G G G G G G G G G G G G
28 chr28_18748120 0 18748120 T T G G G G T T T T T T T T T T T T T T
28 chr28_18750680 0 18750680 T T T T T T T T C C C C T T T T T T T T
28 chr28_18752058 0 18752058 G G G G G G G G G G G G G G A A G G G G
28 chr28_18755388 0 18755388 T T C C C C T T T T T T T T T T T T T T
28 chr28_18758367 0 18758367 G G A A G G G G G G G G G G G G G G G G
28 chr28_18766000 0 18766000 T T T T T T T T C C C C T T T T T T T T
28 chr28_18768282 0 18768282 T T T T T T T T C C C C T T T T T T T T
28 chr28_18769421 0 18769421 T T T T T T C C T T T T T T T T T T T T
28 chr28_18777689 0 18777689 A A G G G G G G G G G G G G G G G G G G
28 chr28_18781717 0 18781717 G G G G G G G G A G G G G G G G G G G G
28 chr28_18783662 0 18783662 C C C C C C C C C C C C C C T T C C C C
28 chr28_18786236 0 18786236 G G C C C G G G G G G G G G G G G G G G
28 chr28_18786978 0 18786978 A A A A A A A A C C C C A A A A A A A A
28 chr28_18790639 0 18790639 A A A A A A A A A A A A A A G G A A A A
28 chr28_18793213 0 18793213 C C C C C C C C A A A A C C C C C C C C
28 chr28_18794338 0 18794338 T T T T T T T T C C C C T T T T T T T T
28 chr28_18798034 0 18798034 A A A A A A A A C C C C A A A A A A A A
28 chr28_18801248 0 18801248 A A A A A A A A C C C C A A A A A A A A
28 chr28_18801915 0 18801915 T T T T T T T T T T T T T T A A T T T T
28 chr28_18802051 0 18802051 G G G G G G G G A A A A G G G G G G G G
28 chr28_18804903 0 18804903 T T T T T T T T C C C C T T T T T T T T
28 chr28_18811006 0 18811006 C C C C C C C C C C C C C G C C C C C C
28 chr28_18823964 0 18823964 C C T T T T C C T T T T T T T T T T C C
28 chr28_18833251 0 18833251 A A A A A A A A A A A A A C A A A A A A
28 chr28_18845514 0 18845514 T T T T T T T T T T T T T T T T C C T T
28 chr28_18847028 0 18847028 T T C C C C T T T T T T T T T T T T T T
28 chr28_18848751 0 18848751 T T T T T T T T T T C C T T T T T T T T
28 chr28_18853455 0 18853455 T T T T T T T T T T T T T T C C T T T T
28 chr28_18858451 0 18858451 T T T T T T T T T T T T A A T T T T T T
28 chr28_18861790 0 18861790 G G G G G G G G A A A A G G G G G G G G
28 chr28_18875465 0 18875465 C C C C C C C C C C C C C T C C C C C C
28 chr28_18876706 0 18876706 G G G G G G G G A A A A G G G G G G G G
28 chr28_18880978 0 18880978 C C C C C C C C C C C C C T C C C C C C
28 chr28_18885089 0 18885089 C C T T C T C C C C C C C C C C C C C C
28 chr28_18890583 0 18890583 C C C C C G C C C C C C C C C C C C C C
28 chr28_18900951 0 18900951 G G G G G G G G A G G G G G G G G G G G
28 chr28_18904548 0 18904548 T T T T T T T T C C C C T T T T T T T T
28 chr28_18920767 0 18920767 C T C C C C C C C C C C C C C C C C C C
28 chr28_18934180 0 18934180 C C G G G G C C G G G G G G G G G G C C
28 chr28_18945693 0 18945693 G G G G G G G G A A A A G G G G G G G G
28 chr28_18948397 0 18948397 G G G G G G G G A A A A G G G G G G G G
28 chr28_18955716 0 18955716 A A A A A A A A A A A A A A A A A G A A
28 chr28_18958392 0 18958392 C C C C C C C C C C C C C C C C C T C C
28 chr28_18966511 0 18966511 A A A A A A A A A A G G A A A A A A A A
28 chr28_18978396 0 18978396 A A A A A A A A A A A A A A A A G G A A
28 chr28_18981992 0 18981992 C C C C C C C C C C T T C C C C C C C C
28 chr28_18982549 0 18982549 C C C C C C C C T T T T C C C C C C C C
28 chr28_18983185 0 18983185 A G G G G G G G G G G G G G G G G G G G
28 chr28_18989232 0 18989232 A A A A A A A A G G G G A A A A A A A A
28 chr28_18998366 0 18998366 A A A A A A A A A A A A A A A A G G A A
28 chr28_19000791 0 19000791 G G G G G G G G T T T T G G G G G G G G
28 chr28_19000860 0 19000860 T T C C C C T T T T T T T T T T T T T T
28 chr28_19004449 0 19004449 T T T T C T T T C C C C C C C C C C T T
28 chr28_19005690 0 19005690 C C C C C C C C T T T T C C C C C C C C
28 chr28_19006613 0 19006613 C C C C C T C C C C C C C C C C C C C C
28 chr28_19009542 0 19009542 C C T T C C C C C C C C C C C C C C C C
28 chr28_19010864 0 19010864 A A A A A A A A A A A A A A C C A A A A
28 chr28_19013321 0 19013321 G G G G G T G G G G G G G G G G G G G G
28 chr28_19021085 0 19021085 G G G G G G G G A A A A G G G G G G G G
28 chr28_19022258 0 19022258 G G G G G G G G A G G G G G G G G G G G
28 chr28_19023549 0 19023549 T T T T T T T T T T T T G T T T T T T T
28 chr28_19029343 0 19029343 A A A A A A A A G G G G A A A A A A A A
28 chr28_19032252 0 19032252 G G G G A G G G G G G G G G G G G G G G
28 chr28_19040850 0 19040850 G G T T T T T T T T T T T T T T T T G G
28 chr28_19041542 0 19041542 G G G G G G G G G G G G A G G G G G G G
28 chr28_19042772 0 19042772 A A A A A T A A A A A A A A A A A A A A
28 chr28_19042941 0 19042941 A A A A A A A A C C C C A A A A A A A A
28 chr28_19046293 0 19046293 C C C C C C C C C C C C C G C C C C C C
28 chr28_19047260 0 19047260 G G G G G G G G G G G G A G G G G G G G
28 chr28_19057900 0 19057900 A A A A A A A A A G A A A A A A A A A A
28 chr28_19060431 0 19060431 G G G G G G T T G G G G G G G G G G G G
28 chr28_19066111 0 19066111 A A A A A A A A A C A A A A A A A A A A
28 chr28_19066161 0 19066161 T T T T T T T T G T T T T T T T T T T T
28 chr28_19072012 0 19072012 C C C C C C C C C C C C C C C C T T C C
28 chr28_19075214 0 19075214 G G G G G G G G G G G G G T G G G G G G
28 chr28_19077434 0 19077434 C C C C C T C C C C C C C C C C C C C C
28 chr28_19077813 0 19077813 G G G G G G G G A A A A G G G G G G G G
28 chr28_19078609 0 19078609 C C C C C C C C C C C C C T C C C C C C
28 chr28_19085120 0 19085120 T T T T T T T T C C C C T T T T T T T T
28 chr28_19094723 0 19094723 G G A G A G G G G G G G G G G G G G G G
28 chr28_19098014 0 19098014 A A G G G G A A A A A A A A A A A A A A
28 chr28_19102108 0 19102108 C C C C C C C C C C C C C T C C C C C C
28 chr28_19116770 0 19116770 A A A A A A A A G G G G A A A A A A A A
28 chr28_19119513 0 19119513 A A A A A A A A A A A A A A A A G G A A
28 chr28_19120712 0 19120712 A A A G G G A A A A A A A A A A A A A A
28 chr28_19121607 0 19121607 G G G G G G G G A G G G G G G G G G G G
28 chr28_19123107 0 19123107 T T C C C C T T C C C C C C C C C C C C
28 chr28_19124348 0 19124348 A A C C C C A A C C C C C C C C C C C C
28 chr28_19126422 0 19126422 T T T T T T T T A A A A T T T T T T T T
28 chr28_19127486 0 19127486 G G G G G G G G T T T T G G G G G G G G
28 chr28_19129117 0 19129117 C C C C C C C C C C A A C C C C C C C C
28 chr28_19131043 0 19131043 C C C C C C C C C C C C T T C C C C C C
28 chr28_19131760 0 19131760 T T G G G G T T G G G G G G G G G G T T
28 chr28_19137472 0 19137472 G G G G G G G G G G G G G G C C G G G G
28 chr28_19139731 0 19139731 G G G G G G G G T T T T G G G G G G G G
28 chr28_19153474 0 19153474 G G G G G G A A G G G G G G G G G G G G
28 chr28_19158902 0 19158902 A A A A A G A A A A A A A A A A A A A A
28 chr28_19159815 0 19159815 C C C C C C C C C C C C C C C C C T C C
28 chr28_19160524 0 19160524 A A G G G G A A G G G G G G G G G G A A
28 chr28_19170779 0 19170779 A A A A A A A A T T T T A A A A A A A A
28 chr28_19190528 0 19190528 T T T T T T T T T T T T C T T T T T T T
28 chr28_19193250 0 19193250 T T T T T T T T C C C C T T T T T T T T
28 chr28_19199809 0 19199809 A G A A A A A A A A A A A A A A A A G G
28 chr28_19208048 0 19208048 G G G G G G A A G G G G G G G G G G G G
28 chr28_19209949 0 19209949 T T T T T T T T T T T T T T A T T T T T
28 chr28_19213210 0 19213210 A A A A A A A A A T T T A A A A A A A A
28 chr28_19213452 0 19213452 T T T T T T T T C C C C T T T T T T T T
28 chr28_19215715 0 19215715 G G G G G G G G C C C C G G G G G G G G
28 chr28_19218161 0 19218161 G G G G G G G G A A A A G G G G G G G G
28 chr28_19218535 0 19218535 T T T T T T T T C C C C T T T T T T T T
28 chr28_19221532 0 19221532 G G G G G G G G C C C C G G G G G G G G
28 chr28_19223430 0 19223430 A A A A A A C C C C C C A A A A A A A A
28 chr28_19228030 0 19228030 C C C C C C C C C C C C C T C C C C C C
28 chr28_19231251 0 19231251 C C C C C C C C T T T T C C C C C C C C
28 chr28_19238395 0 19238395 G G G G A G G G G G G G G G G G G G G G
28 chr28_19241812 0 19241812 G G A G G G G G G G G G G G G G G G G G
28 chr28_19244062 0 19244062 A A A A A G A A A A A A A A A A A A A A
28 chr28_19245384 0 19245384 C C G G G G C C G G G G G G G G G G C C
28 chr28_19245625 0 19245625 A A A A A A A A A A A A A G G G A A A A
28 chr28_19245709 0 19245709 T T T T T T T T T T T T C C C C C C T T
28 chr28_19246832 0 19246832 G G G G A A G G G G G G G G G G G G G G
28 chr28_19249320 0 19249320 A A A A A A A A A A A A G G A A A A A A
28 chr28_19251691 0 19251691 A A A A A A A A G G G G A A A A A A A A
28 chr28_19256760 0 19256760 A A A A T T A A A A A A A A A A A A A A
28 chr28_19263606 0 19263606 T T T T T T T T T T T T T T G G T T T T
28 chr28_19266411 0 19266411 G G G G G G G G A A A A G G G G G G G G
28 chr28_19267205 0 19267205 C C C C C C C C C C C C A C C C C C C C
28 chr28_19274581 0 19274581 T T G G G G T T G G G G T T T T T T T T
28 chr28_19278163 0 19278163 C C G G G G C C C C C C C C C C C C C C
28 chr28_19281602 0 19281602 T T T T T T T T T T T T C T T T T T T T
28 chr28_19295064 0 19295064 G G G G G G G G A A A A G G G G G G G G
28 chr28_19300752 0 19300752 A A A A A A A A A A A A A A A G A A A A
28 chr28_19304422 0 19304422 A A A A A A A A G G G G A A A A A A A A
28 chr28_19305868 0 19305868 G G G G G G G G G G G G A G G G G G G G
28 chr28_19309886 0 19309886 C C T T C C C C C C C C C C C C C C C C
28 chr28_19314116 0 19314116 G G G G G G G G A G G G G G G G G G G G
28 chr28_19315406 0 19315406 A A A A A A A A T T T T A A A A A A A A
28 chr28_19316206 0 19316206 G G G G G G G G G G G G A G G G G G G G
28 chr28_19332899 0 19332899 C C C C C C C C C C C C C C T T C C C C
28 chr28_19334752 0 19334752 T T C C T T T T T T T T T T T T T T T T
28 chr28_19336606 0 19336606 C C C C C C C C C C C C C T C C C C C C
28 chr28_19339067 0 19339067 C C C C C C C C A A A A C C C C C C C C
28 chr28_19343491 0 19343491 C C C C C C C C C C C C C C C C C T C C
28 chr28_19353340 0 19353340 C C C T C C C C C C C C C C C C C C C C
28 chr28_19354169 0 19354169 G G G G G G G G G G G G A A A G G G G G
28 chr28_19356375 0 19356375 A A A A A A A A G G G G A A A A A A A A
28 chr28_19356911 0 19356911 C C C C C C C C C C C C A C C C C C C C
28 chr28_19358715 0 19358715 C C C C C C C C C C C C T T C C C C C C
28 chr28_19366691 0 19366691 A A A A A A A A A A A A A G A A A A A A
28 chr28_19367506 0 19367506 A A A A A A A A G G G G A A A A A A A A
28 chr28_19368863 0 19368863 T T T T T T T T T T T T T T C T T T T T
28 chr28_19375187 0 19375187 C C G G C G C C C C C C C C C C C C C C
28 chr28_19375663 0 19375663 G G T T G T G G G G G G G G G G G G G G
28 chr28_19377537 0 19377537 A A A A A A A A A A A A A A A A G G A A
28 chr28_19380274 0 19380274 A A A A A A A A A A A A A A A A G G A A
28 chr28_19381022 0 19381022 C C C C C C C C A A A A C C C C C C C C
28 chr28_19381544 0 19381544 C C C C C C C C C C C C C T C C C C C C
28 chr28_19383465 0 19383465 A A A A A A A A G G G G A A A A A A A A
28 chr28_19384044 0 19384044 C C C C C C C C C C C C C C C T C C C C
28 chr28_19385001 0 19385001 G G G G G G G G G G G G G G G G A G G G
28 chr28_19392888 0 19392888 C C C C C C C C C C C C C C C C C T C C
28 chr28_19396825 0 19396825 G G G G G G G G G G G G G G G G A A G G
28 chr28_19399235 0 19399235 C C C C C C C C C C C C C C C C T T C C
28 chr28_19402197 0 19402197 G G A A G G G G G G G G G G G G G G G G
28 chr28_19408754 0 19408754 G G G G G G G G A G G G G G G G G G G G
28 chr28_19409356 0 19409356 G G G G G G G G G G G G A G G G G G G G
28 chr28_19410529 0 19410529 A A A A A A A A G G G G A A A A A A A A
28 chr28_19410853 0 19410853 G G G T G G G G G G G G G G G G G G G G
28 chr28_19411248 0 19411248 C C C C C C C C C G C C C C C C C C C C
28 chr28_19416329 0 19416329 G G G G G G G G G G G G A A A A A A G G
28 chr28_19417470 0 19417470 G G G G G G G G A G G G G G G G G G G G
28 chr28_19418428 0 19418428 C C C C C C C C C T C C C C C C C C C C
28 chr28_19419568 0 19419568 C C C C C C C C A A A A C C C C C C C C
28 chr28_19425736 0 19425736 A A A A A A A A T T A A A A A A A A A A
28 chr28_19427740 0 19427740 T T T T T T T T T T T T T T T T G T T T
28 chr28_19433426 0 19433426 C C G G G G C C C C C C C C C C C C C C
28 chr28_19434923 0 19434923 C C C C T T C C C C C C C C C C C C C C
28 chr28_19437929 0 19437929 C C C C C C C C G G G G C C C C C C C C
28 chr28_19442244 0 19442244 A A A A A A A A A A A A A A A A G G A A
28 chr28_19445268 0 19445268 G G G G G G G G G G G G G G A G G G G G
28 chr28_19446301 0 19446301 C C C C C C C C G G G G C C C C C C C C
28 chr28_19451436 0 19451436 T T T T T T T T T T T T C T T T T T T T
28 chr28_19453364 0 19453364 A A A A A A A A A A G G A A A A A A A A
28 chr28_19454711 0 19454711 C C T T C C C C C C C C C C C C C C C C
28 chr28_19458420 0 19458420 A A A A A A A A A A A A A C A A A A A A
28 chr28_19461467 0 19461467 C C C C C C C C C C C C C C C C C G C C
28 chr28_19471777 0 19471777 T T T T T T T T T T T T C C T T T T T T
28 chr28_19473123 0 19473123 G G G G G G G G C G G G G G G G G G G G
28 chr28_19480083 0 19480083 C C C C C C C C A A C C C C C C C C C C
28 chr28_19480619 0 19480619 T T T T T T T T T T T T T T A A T T T T
28 chr28_19492956 0 19492956 T T C C C T T T T T T T T T T T T T T T
28 chr28_19497851 0 19497851 G G A G G G G G G G G G G G G G G G G G
28 chr28_19498941 0 19498941 A A A A A A A A A A A A A A G G A A A A
28 chr28_19499621 0 19499621 G G G G G G G G A G A A G G G G G G G G
28 chr28_19501334 0 19501334 T T T T G T T T T T T T T T T T T T T T
28 chr28_19502769 0 19502769 G G G G G G G G T T T T G G G G G G G G
28 chr28_19505649 0 19505649 T T C C C C T T C C C C C C C C C C T T
28 chr28_19508533 0 19508533 G G A A A G G G G G G G G G G G G G G G
28 chr28_19509434 0 19509434 A A A A A A A A G G G G A A A A A A A A
28 chr28_19511906 0 19511906 C C C C C C C C T T T T C C C C C C C C
28 chr28_19515330 0 19515330 G G G G G G G G G G G G G G G G A G G G
28 chr28_19519378 0 19519378 A A A A A A C C A A A A A A A A A A A A
28 chr28_19527197 0 19527197 A A A A A A A A A A A A A A A A C C A A
28 chr28_19530095 0 19530095 G G G G G G G G G G C G G G G G G G G G
28 chr28_19530749 0 19530749 C C T T T T C C C C C C C C C C C C C C
28 chr28_19532973 0 19532973 C C C C C C C C C C C C G G G G C C C C
28 chr28_19534409 0 19534409 G G C C C C G G G G G G G G G G G G G G
28 chr28_19537351 0 19537351 C C T T T T C C T T T T T T T T T T C C
28 chr28_19538708 0 19538708 G G A A A G G G G G G G G G G G G G G G
28 chr28_19541194 0 19541194 T T T T G T T T T T T T T T T T T T T T
28 chr28_19544934 0 19544934 C T C C C C C C C C C C C C C C C C C C
28 chr28_19545146 0 19545146 C C C C C C C C C C C C C T C C C C C C
28 chr28_19548138 0 19548138 G G G G G G G G G G G G G G G G A A G G
28 chr28_19548944 0 19548944 C C C C C C C C T T T T C C C C C C C C
28 chr28_19552689 0 19552689 G G G G G G G G G G G G G G C G G G G G
28 chr28_19561893 0 19561893 C C C C C C T T C C C C C C C C C C C C
28 chr28_19570255 0 19570255 G G G G G G G G C G C G G G G G G G G G
28 chr28_19571537 0 19571537 A A A A A A A A A A A A A G A A A A A A
28 chr28_19573860 0 19573860 T T T T T T T T T T T T C T T T T T T T
28 chr28_19579157 0 19579157 A A A A A A A A A A A A G G A A A A A A
28 chr28_19583403 0 19583403 C C C C C C C C C C C C C C C T C C C C
28 chr28_19589865 0 19589865 A A A A A G A A A A A A A A A A A A A A
28 chr28_19592075 0 19592075 T T T T T T T T T T T T T T C C T T T T
28 chr28_19594105 0 19594105 C C T T C C C C C C C C C C C C C C C C
28 chr28_19594267 0 19594267 C C C C C C C C C C C T C C C C C C C C
28 chr28_19594718 0 19594718 C C C C C C C C C C C T C C C C C C C C
28 chr28_19594996 0 19594996 T T T T T T T T C C C C T T T T T T T T
28 chr28_19621599 0 19621599 G G G G G G G G G G G G A A A A G G G G
28 chr28_19629436 0 19629436 T T T T T T T T T T T T A T T T T T T T
28 chr28_19629713 0 19629713 A A G G G G A A G G G G G G G G G G A A
28 chr28_19656890 0 19656890 C C T T T T T T T T T T T T T T T T T T
28 chr28_19663456 0 19663456 T T T T T T T T T T T T T T T T C T T T
28 chr28_19664155 0 19664155 T T T T T T T T T T T T C T T T T T T T
28 chr28_19668179 0 19668179 T T T T T T T T T T T T T T C T T T T T
28 chr28_19682215 0 19682215 T T C C C C T T T T T T T T T T T T T T
28 chr28_19685514 0 19685514 G G G G G G G G A A A A G G G G G G G G
28 chr28_19688111 0 19688111 G G G G G G G G A A A A G G G G G G G G
28 chr28_19708448 0 19708448 A A A A A A A A A A A A G G A A A A A A
28 chr28_19717051 0 19717051 A A A A A G A A A A A A A A A A A A A A
28 chr28_19724304 0 19724304 C C C C C C C C C C C T C C C C C C C C
28 chr28_19749803 0 19749803 T T T T T T T T C C C C T T T T T T T T
28 chr28_19755256 0 19755256 A A A A A A A A G G G G A A A A A A A A
28 chr28_19757756 0 19757756 G G G G G G G G G G G T G G G G G G G G
28 chr28_19760881 0 19760881 C C T T T T T T T T T T T T T T T T T T
28 chr28_19765941 0 19765941 A A C C A A A A A A A A A A A A A A A A
28 chr28_19769655 0 19769655 G G G G G G G G T T T T G G G G G G G G
28 chr28_19783394 0 19783394 T T T T T T T T T T T T T T C T T T T T
28 chr28_19786894 0 19786894 G G G G G G G G G G G G A G G G G G G G
28 chr28_19792919 0 19792919 T T C T T T T T T T T T T T T T T T T T
28 chr28_19794559 0 19794559 C C C C C C C C C C C C C T C C C C C C
28 chr28_19802587 0 19802587 C C C C C C C C C C C C C G C C C C C C
28 chr28_19806482 0 19806482 T T C C C C T T C C C C C C C C C C T T
28 chr28_19806877 0 19806877 G G G T T T G G G G G G G G G G G G G G
28 chr28_19813189 0 19813189 C C C T T T C C C C C C C C C C C C C C
28 chr28_19816251 0 19816251 G G G G G G G G C C C C G G G G G G G G
28 chr28_19816949 0 19816949 G G G G G G G G G G G G G G G G C C G G
28 chr28_19820930 0 19820930 A A A A A A A A A A A A A A A A T T A A
28 chr28_19827124 0 19827124 G G G G C G G G G G G G G G G G G G G G
28 chr28_19828276 0 19828276 A A A A A A A A G G G G A A A A A A A A
28 chr28_19835744 0 19835744 G G A A A G G G A A A A A A A A A A G G
28 chr28_19839636 0 19839636 G G G G G G G G G G G G A G G G A A G G
28 chr28_19840827 0 19840827 A T A A A A A A A A A A A A A A A A T T
28 chr28_19842885 0 19842885 C C C C C C C C C C C C C T C C C C C C
28 chr28_19843893 0 19843893 G G G G G G G G G G C G G G G G G G G G
28 chr28_19845418 0 19845418 G G G G G G G G G G A G G G G G G G G G
28 chr28_19849523 0 19849523 A A A C A A A A A A A A A A A A A A A A
28 chr28_19850244 0 19850244 G G G G G G G G G G A G G G G G G G G G
28 chr28_19853807 0 19853807 C G G G G G G G G G G G G G G G G G G G
28 chr28_19862722 0 19862722 T T T T T T T T C C C C T T T T T T T T
28 chr28_19866716 0 19866716 C C C C C C C C C C C T C C C C C C C C
28 chr28_19867295 0 19867295 C C C C C C C C C C C G C C C C C C C C
28 chr28_19873820 0 19873820 G G G G G G G G A G A G G G G G G G G G
28 chr28_19873831 0 19873831 A G A A A A G G A A A A A A A A A A A A
28 chr28_19874741 0 19874741 C C C C C C C C C T C C C C C C C C C C
28 chr28_19875616 0 19875616 G G G G G G G G G G G G G G G G C G G G
28 chr28_19876478 0 19876478 T T T T T T T T C T C T T T T T T T T T
28 chr28_19881007 0 19881007 T T C C C C T T T T T T T T T T T T T T
28 chr28_19883343 0 19883343 A A A A A A A A A G A G A A A A A A A A
28 chr28_19884335 0 19884335 A A A A A A A A A A A A A G A A A A A A
28 chr28_19886933 0 19886933 G G G G G G G G G G G G G G A A G G G G
28 chr28_19890991 0 19890991 C C C C C C C C A C A A C C C C C C C C
28 chr28_19892571 0 19892571 C C C C C C C C C T C C C C C C C C T T
28 chr28_19892788 0 19892788 T T T T T T T T T T T T C T T T T T T T
28 chr28_19894570 0 19894570 C C C C C C C C C C C C C C T T C C C C
28 chr28_19895056 0 19895056 C C C C C C C C T T T T C C C C C C C C
28 chr28_19900915 0 19900915 G G G G G G G G G G G G G G G T G G G G
28 chr28_19904129 0 19904129 C C C C C C C C G G G G C C C C C C C C
28 chr28_19907711 0 19907711 G G G G G G G G C G G G G G G G G G G G
28 chr28_19908679 0 19908679 G G G G G G G G G G G G G G A G G G G G
28 chr28_19919159 0 19919159 C C C C C C C C C C C C C G C C C C C C
28 chr28_19924207 0 19924207 A A A A A A A A A A A A A G A A A A A A
28 chr28_19925047 0 19925047 C C C C C G C C C C C C C C C C C C C C
28 chr28_19925589 0 19925589 G G G G G G G G G G G G G G A G G G G G
28 chr28_19925709 0 19925709 C C C C C C C C G G G G C C C C C C C C
28 chr28_19933749 0 19933749 C C C C C C C C T T C T C C C C C C C C
28 chr28_19936116 0 19936116 A A A A A A A A G G G G A A A A A A A A
28 chr28_19936949 0 19936949 A A A A A G A A A A A A A A A A A A A A
28 chr28_19942114 0 19942114 A A C C A A A A A A A A A A A A A A A A
28 chr28_19942948 0 19942948 A A A A A A A A C C C C A A A A A A A A
28 chr28_19946991 0 19946991 A C A A A A A A A A A A A A A A A A A A
28 chr28_19950394 0 19950394 A A A A A A A A G G G G A A A A A A A A
28 chr28_19956582 0 19956582 A A A A A A A A A A A A A A A A A G A A
28 chr28_19958973 0 19958973 C C C C C T C C C C C C C C C C C C C C
28 chr28_19959989 0 19959989 C C T T C C C C C C C C C C C C C C C C
28 chr28_19969974 0 19969974 G G G G A G G G A G G G G G G G G G G G
28 chr28_19974103 0 19974103 T T T T T T T T T T T T C C C C T T T T
28 chr28_19975467 0 19975467 G G A G G G G G G G G G G G G G G G G G
28 chr28_19977834 0 19977834 A A A A A A A A A A A G A A A A A A A A
28 chr28_19986790 0 19986790 C C C C C C C C C C A C C C C C C C C C
28 chr28_19989477 0 19989477 A A A A A A C C A A A A A A A A A A C C
28 chr28_19989804 0 19989804 T T T T T T T T T T T T C T T T T T T T
28 chr28_19997505 0 19997505 C C C C C C C C C C C C C C C C C T C C
28 chr28_19999560 0 19999560 T T T T T T T T C C C C T T T T T T T T
28 chr28_20003242 0 20003242 C C C C C C C C C C C G C C C C C C C C
28 chr28_20011743 0 20011743 G G G G G G G G A A A A G G G G G G G G
28 chr28_20011975 0 20011975 C C C C C C C C C C C C C T C C C C C C
28 chr28_20023763 0 20023763 G G G G G G A A G G G G G G A A G G G G
28 chr28_20025787 0 20025787 G G G G C G G G G G G G G G G G G G G G
28 chr28_20027983 0 20027983 C C C C C T C C C C C C C C C C C C C C
28 chr28_20028993 0 20028993 T T C T C T T T T T T T T T T T T T T T
28 chr28_20037996 0 20037996 C C C C C C C C C C C C C T C C C C C C
28 chr28_20043705 0 20043705 T T C C C C C C C C C C C C C C C C C C
28 chr28_20044359 0 20044359 A A A A A T A A A A A A A A A A A A A A
28 chr28_20051282 0 20051282 G G G G G G G G C C C G G G G G G G G G
28 chr28_20059803 0 20059803 G G G G G G G G G G G G A G G G G G G G
28 chr28_20063440 0 20063440 T T C T C T T T T T T T T T T T T T T T
28 chr28_20067162 0 20067162 G G G G G G G G G G G G A G G G G G G G
28 chr28_20067240 0 20067240 C C C C C C C C C C C C C C C C C T C C
28 chr28_20080701 0 20080701 G G G G G G G G G G G G G G A G G G G G
28 chr28_20081897 0 20081897 A A A A A A A A A A A G A A A A A A A A
28 chr28_20082176 0 20082176 A A A A A A A A A A A A A A A C A A A A
28 chr28_20083394 0 20083394 G G G G G G G G G G G G G G A G G G G G
28 chr28_20084272 0 20084272 A A A A A A A A A A A A G G G G A A A A
28 chr28_20085889 0 20085889 C C C C C C C C T T T T C C C C C C C C
28 chr28_20096939 0 20096939 G G G G G G G G A A A A G G G G A A G G
28 chr28_20101447 0 20101447 C C C C C C C C C C C G C C C C C C C C
28 chr28_20102387 0 20102387 T T C C T T T T T T T T T T T T T T T T
28 chr28_20110120 0 20110120 A A A A A A A A A A A A A T A A A A A A
28 chr28_20117238 0 20117238 C C C C C C C C A A A A C C C C C C C C
28 chr28_20121306 0 20121306 G G G G G G G G G G G G G G G G A A G G
28 chr28_20122099 0 20122099 T T T T T T T T C C C C T T T T T T T T
28 chr28_20125045 0 20125045 C C C C C T C C C C C C C C C C C C C C
28 chr28_20128810 0 20128810 G G A G A G G G G G G G G G G G G G G G
28 chr28_20135875 0 20135875 A A A A A A A A A A A A A A C C A A A A
28 chr28_20136938 0 20136938 C C C C C T C C C C C C C C C C C C C C
28 chr28_20145641 0 20145641 C C C C C C C C C C C C C G C C C C C C
28 chr28_20147340 0 20147340 C C C C C C C C C C C C C G C C C C C C
28 chr28_20156910 0 20156910 C C C C C C C C G G G G C C C C C C C C
28 chr28_20159849 0 20159849 A A A A A A A A A G A A A A A A A A A A
28 chr28_20160426 0 20160426 G G G G G G G G A A A A G G G G G G G G
28 chr28_20161195 0 20161195 C C C C C C C C T T T T C C C C C C C C
28 chr28_20167460 0 20167460 C C C C C C C C C C C C A C C C C C C C
28 chr28_20180623 0 20180623 T T T T T T T T T T T T T T T T C C T T
28 chr28_20184253 0 20184253 C C C C C C C C C C C C C C C C T T C C
28 chr28_20185402 0 20185402 G G G G G G G G A G G G G G G G G G G G
28 chr28_20198669 0 20198669 A A G G G G G G G G G G G G G G G G A A
28 chr28_20214778 0 20214778 G G G G G G G G G G A A G G G G G G G G
28 chr28_20224371 0 20224371 A A A A A A A A A A A A A G A A A A A A
28 chr28_20231969 0 20231969 C C C C C C C C T T T T C C C C C C C C
28 chr28_20232294 0 20232294 C C C C C C C C C C C C A C C C C C C C
28 chr28_20235069 0 20235069 G G G G G G G G G G G G G G C C G G G G
28 chr28_20238423 0 20238423 A A A A A A A A A A A A A A A A G G A A
28 chr28_20239724 0 20239724 C C C C C C C C T T T T C C C C C C C C
28 chr28_20244179 0 20244179 G G G G G G G G A A A A G G G G G G G G
28 chr28_20253026 0 20253026 T T T T T T T T T T T T A T T T T T T T
28 chr28_20254835 0 20254835 A A A A A A A A A A A A A A A C A A A A
28 chr28_20261859 0 20261859 G G G G A G G G G G G G G G G G G G G G
28 chr28_20261934 0 20261934 T T T T T T T T T T G T T T T T T T T T
28 chr28_20262897 0 20262897 A G A A A A A A A A A A A A A A A A A A
28 chr28_20280157 0 20280157 A A A A A A A A A A A A A C A A A A A A
28 chr28_20283939 0 20283939 T T T T T T G G T T T T T T T T T T T T
28 chr28_20284566 0 20284566 G G G G G G G G G G G G G G A G G G G G
28 chr28_20286852 0 20286852 A A T T T T A A T T T T T T T T T T A A
28 chr28_20287109 0 20287109 C C C C C C C C T T T T C C C C C C C C
28 chr28_20293513 0 20293513 T T T T C T T T T T T T T T T T T T T T
28 chr28_20295728 0 20295728 C C C C C C C C C C C C C C C C T T C C
28 chr28_20295809 0 20295809 T T T T T T T T T T T T C T T T T T T T
28 chr28_20296675 0 20296675 G G G G G G G G A A A A G G G G G G G G
28 chr28_20301481 0 20301481 A A A A A A A A A A A A G G G G G G A A
28 chr28_20304217 0 20304217 G G A A A A G G G G G G G G G G G G G G
28 chr28_20312420 0 20312420 G G G G G G G G G G G G G G G G A A G G
28 chr28_20313037 0 20313037 T T T T G T T T T T T T T T T T T T T T
28 chr28_20317571 0 20317571 A A A A A A A A A A A A G G A A A A A A
28 chr28_20320744 0 20320744 A A A A A G A A A A A A A A A A A A A A
28 chr28_20339077 0 20339077 G G A A A A G G G G A G G G G G G G G G
28 chr28_20343378 0 20343378 A A A A A A A A A G A A A A A A A A A A
28 chr28_20349488 0 20349488 T T T T T T T T C C C C T T T T T T T T
28 chr28_20351777 0 20351777 T T T T T T T T T T T T A T T T T T T T
28 chr28_20362044 0 20362044 A A A A A A A A A A A A A G A A A A A A
28 chr28_20366757 0 20366757 G G A A A A G G A A A A A A A A A A G G
28 chr28_20370359 0 20370359 T T T T T T T T A A A A T T T T T T T T
28 chr28_20378087 0 20378087 T T C C C C C C C C C C C C C C C C T T
28 chr28_20378173 0 20378173 G G G G G G G G G G G G C C C C G G G G
28 chr28_20380878 0 20380878 C C C C C C C C C C C C C T C C C C C C
28 chr28_20383773 0 20383773 T T T T T T T T T T T T C T T T T T T T
28 chr28_20391365 0 20391365 G G G G G G G G A G G G G G G G G G G G
28 chr28_20407073 0 20407073 T T T T T T T T T T T T C T T T T T T T
28 chr28_20418552 0 20418552 G G G G G G T T G G G G G G G G G G G G
28 chr28_20419063 0 20419063 C C C C C C C C T T T T C C C C C C C C
28 chr28_20419217 0 20419217 T T T T T T T T C C C C T T T T T T T T
28 chr28_20424291 0 20424291 G G G G G G G G A A A A G G G G G G G G
28 chr28_20425757 0 20425757 T T T T T T T T T T T T T T C C T T T T
28 chr28_20435849 0 20435849 C C C C C T C C C C C C C C C C C C C C
28 chr28_20444639 0 20444639 G G G G G G G G G T G G G G G G G G G G
28 chr28_20444763 0 20444763 T T T T T T T T T T T T T T C C T T T T
28 chr28_20447153 0 20447153 C C C C C C C C C T C C C C C C C C C C
28 chr28_20459387 0 20459387 G G G G G G G G A G G G G G G G G G G G
28 chr28_20464620 0 20464620 G G G G G G G G G G G G G G A A G G G G
28 chr28_20468415 0 20468415 G G G G G G G G G G G G T T G G G G G G
28 chr28_20476710 0 20476710 G G G G G G G G G G G G G G G T G G G G
28 chr28_20477000 0 20477000 C C C C C C C C C C C C C T C C C C C C
28 chr28_20482006 0 20482006 C C C C C C C C C C C C C C C C T T C C
28 chr28_20484681 0 20484681 T T T T T T T T C C C C T T T T T T T T
28 chr28_20485746 0 20485746 C C C C C C C C C C C C C T C C C C C C
28 chr28_20486864 0 20486864 T T T T T T T T C C C C T T T T T T T T
28 chr28_20505313 0 20505313 C C T T T T C C T T T T T T T T T T C C
28 chr28_20519670 0 20519670 G G G G G G G G G T G G G G G G G G G G
28 chr28_20521243 0 20521243 T T T T T T T T T T T T C C T T T T T T
28 chr28_20524905 0 20524905 C C C C C C C C C C C C C C C T C C C C
28 chr28_20525564 0 20525564 A A A A A A A A A A A A A A A A G G A A
28 chr28_20555237 0 20555237 A A A A A A A A A A A A A A A A G G A A
28 chr28_20561542 0 20561542 T T T T T T T T T T T T T T T T C C T T
28 chr28_20564383 0 20564383 G G G G G G G G G G G G G G G G A A G G
28 chr28_20571099 0 20571099 T T T T T T C C T T T T T T T T T T T T
28 chr28_20577088 0 20577088 T T T T T T T T C T T T T T T T T T T T
28 chr28_20577632 0 20577632 A A A T A A A A A A A A A A A A A A A A
28 chr28_20591743 0 20591743 A A A A A A A A A A A A G G A A A A A A
28 chr28_20606758 0 20606758 A A A G A A A A A A A A A A A A A A A A
28 chr28_20608777 0 20608777 C C C C C C C C T T T T C C C C C C C C
28 chr28_20611375 0 20611375 T T T T T T T T T T C T T T T T T T T T
28 chr28_20612103 0 20612103 A A A C A C A A A A A A A A A A A A A A
28 chr28_20624165 0 20624165 T T T T T T T T T T T T T T T T C C T T
28 chr28_20625467 0 20625467 A A A A A A A A A A A A A A A A G G A A
28 chr28_20635953 0 20635953 T T T T T T T T C C C C T T T T T T T T
28 chr28_20642213 0 20642213 T T T T T T T T T T T T G T T T T T T T
28 chr28_20643028 0 20643028 C C C T C C C C C C C C C C C C C C C C
28 chr28_20663558 0 20663558 G G G G C G G G G G G G G G G G G G G G
28 chr28_20666322 0 20666322 C C C C C C C C C C C T C C C C C C C C
28 chr28_20670068 0 20670068 G G G G G G A A G G G G G G G G G G G G
28 chr28_20687512 0 20687512 C C C C C C C C T T T T C C C C C C C C
28 chr28_20697019 0 20697019 A A A A A A A A C C C C A A A A A A A A
28 chr28_20700140 0 20700140 A A A A A A A A A A A A A A A G A A A A
28 chr28_20701920 0 20701920 G G A A G G G G G G G G A A A A A A G G
28 chr28_20715969 0 20715969 C C C C C T C C C C C C C C C C C C C C
28 chr28_20718304 0 20718304 T T T T T T T T C C C C T T T T T T T T
28 chr28_20722934 0 20722934 T T T T T T T T C C C C T T T T T T T T
28 chr28_20730770 0 20730770 C C C T C C C C C C C C C C C C C C C C
28 chr28_20733803 0 20733803 C C C C C C C C A A A A C C C C C C C C
28 chr28_20737312 0 20737312 G G G G G G G G G G G G G G G G A A G G
28 chr28_20738870 0 20738870 C C A A A A C C A A A A C C C C C C C C
28 chr28_20739284 0 20739284 G G G G G G A A G G G G G G G G G G G G
28 chr28_20743665 0 20743665 C C C C C C C C C C C C A C C C C C C C
28 chr28_20743926 0 20743926 C C C C C C C C T T T T C C C C C C C C
28 chr28_20743958 0 20743958 T T T T T T T T C C C C T T T T T T T T
28 chr28_20752474 0 20752474 C C C C C C C C C C C C C C C C T T C C
28 chr28_20756760 0 20756760 G G G G G G G G G G G G G G G G A A G G
28 chr28_20758368 0 20758368 G G G G G G G G G G G G C C G G G G G G
28 chr28_20773582 0 20773582 A A A A A A A A G G G G A A A A A A A A
28 chr28_20775941 0 20775941 A A A A A A A A T T T T A A A A A A A A
28 chr28_20781542 0 20781542 C C C C C C C C C C C C C C C T C C C C
28 chr28_20784376 0 20784376 A A A A A A A A A A A A A A A A C C A A
28 chr28_20786423 0 20786423 C G G G G G G G G G G G G G G G G G C C
28 chr28_20788910 0 20788910 T T C C C C T T T T T T T T T T T T T T
28 chr28_20803589 0 20803589 T T T T T T T T T T T T T T T T G G T T
28 chr28_20809387 0 20809387 T T T T T T T T T T C T T T T T T T T T
28 chr28_20814872 0 20814872 T T T T T T T T T T T T C T C C T T T T
28 chr28_20815767 0 20815767 A A A A A A A A A A A G A A A A A A A A
28 chr28_20821210 0 20821210 A A A A A A A A A A A A T T T T T T A A
28 chr28_20831296 0 20831296 C C C C C C C C C C C T C C C C C C C C
28 chr28_20841418 0 20841418 T T T T T T G G T T T T T T T T T T T T
28 chr28_20847730 0 20847730 G G G G G G G G A A A A G G G G G G G G
28 chr28_20857437 0 20857437 C C C C C C C C C C C C C C C T C C C C
28 chr28_20859377 0 20859377 A A A A A A A A G G G G A A A A A A A A
28 chr28_20865758 0 20865758 C C T T C C C C C C C C C C C C C C C C
28 chr28_20867330 0 20867330 G G A G G G G G G G G G G G G G G G G G
28 chr28_20870673 0 20870673 T T C C T T T T T T T T T T T T T T T T
28 chr28_20871148 0 20871148 T T T T T T T T C T T T T T T T T T T T
28 chr28_20881047 0 20881047 C C C T C C C C C C C C C C C C C C C C
28 chr28_20892553 0 20892553 C C C C C C C C G G G G C C C C C C C C
28 chr28_20894461 0 20894461 T T T T T T T T T T T T G T T T T T T T
28 chr28_20897926 0 20897926 A A A A A A A A C C C C A A A A A A A A
28 chr28_20898131 0 20898131 A A A A A A A A G G G G A A A A A A A A
28 chr28_20901132 0 20901132 G G G G G G G G G G G G G G G G C C G G
28 chr28_20905732 0 20905732 T T C T C T T T T T T T T T T T T T T T
28 chr28_20916199 0 20916199 G G G G C G G G C C C C C G G G G G G G
28 chr28_20919650 0 20919650 T T T T T T T T C C C C T T T T T T T T
28 chr28_20921120 0 20921120 T T T T T T T T T T C T T T T T T T T T
28 chr28_20930465 0 20930465 T T T T T T T T T T C C T T T T T T T T
28 chr28_20935988 0 20935988 T T T T T T C C T T T T T T T T T T T T
28 chr28_20944640 0 20944640 C C T T T T T T T T T T T T T T T T C C
28 chr28_20954085 0 20954085 C C C C C C C C T T T T C C C C C C C C
28 chr28_20969924 0 20969924 T T T T C T T T T T T T T T T T T T T T
28 chr28_20969990 0 20969990 A A A A A A A A A T A A A A A A A A A A
28 chr28_20971454 0 20971454 A A A A A A A A G G G G A A A A A A A A
28 chr28_20977478 0 20977478 T T T T A T T T T T T T T T T T T T T T
28 chr28_20978790 0 20978790 A A A A A A A A T T T T A A A A A A A A
28 chr28_20979503 0 20979503 G G G G G G G G A A A A G G G G G G G G
28 chr28_20980200 0 20980200 G G T T G G G G G G G G G G G G G G G G
28 chr28_20980867 0 20980867 A A A A A A A A A A A A A T A A A A A A
28 chr28_20985542 0 20985542 G G G G G G G G G G G G G G G G A A G G
28 chr28_20987925 0 20987925 G G G G G G G G A A A A G G G G G G G G
28 chr28_20989714 0 20989714 G G G G G G G G G G G G G G A G G G G G
28 chr28_20991172 0 20991172 T T T T T T T T C T T T T T T T T T T T
28 chr28_20995107 0 20995107 C C C C C C C C C C C C C C C C T T C C
28 chr28_20996924 0 20996924 T T T T T T T T C C C C C T T T T T T T
28 chr28_20998999 0 20998999 G G G G G G G G A A A A G G G G G G G G
28 chr28_21003716 0 21003716 G G G G G G G G G G G G A G G G G G G G
28 chr28_21006706 0 21006706 C C C C C C C C C C C C A C C C C C C C
28 chr28_21011795 0 21011795 C C C C C C C C C C C C C C C T C C C C
28 chr28_21014658 0 21014658 G G G G A A G G G G G G G G G G G G G G
28 chr28_21017540 0 21017540 G G G G G G G G A A A A G G G G G G G G
28 chr28_21020385 0 21020385 T T T T T T T T T T T T A T T T T T T T
28 chr28_21030729 0 21030729 T T T T T T T T C C C C T T T T T T T T
28 chr28_21031399 0 21031399 A G G G G G G G G G G G G G G G G G G G
28 chr28_21031706 0 21031706 A A A A A A A A A A G G A A G G A A A A
28 chr28_21051312 0 21051312 T T C C T T T T T T T T T T T T T T T T
28 chr28_21054274 0 21054274 G G G G G G G G G G G G G G A A G G G G
28 chr28_21060005 0 21060005 C C C C C C C C C T C C C C C C C C C C
28 chr28_21061728 0 21061728 A A A A A A A A G G G G A A A A A A A A
28 chr28_21074253 0 21074253 A A A A A A A A A A A A A C A A A A A A
28 chr28_21079442 0 21079442 G G G G G G G G G G G G C C G G G G G G
28 chr28_21081516 0 21081516 C G C C C C C C C C C C C C C C C C C C
28 chr28_21088370 0 21088370 T T T T T T T T C C C C T T T T T T T T
28 chr28_21090432 0 21090432 G G G G A G G G G G G G G G G G G G G G
28 chr28_21092750 0 21092750 A A A A A A A A G G G G A A A A A A A A
28 chr28_21093570 0 21093570 C C C C C C C C T T T T C C C C C C C C
28 chr28_21093577 0 21093577 T T T T T T T T T T T T G G T T T T T T
28 chr28_21096542 0 21096542 C C C C C C C C C C C C T T C C C C C C
28 chr28_21100517 0 21100517 A A A A A A A A G G G G A A A A A A A A
28 chr28_21108785 0 21108785 G G G G G G G G G G G G A G G G G G G G
28 chr28_21110636 0 21110636 C C C C C C C C G G G G C C C C C C C C
28 chr28_21111423 0 21111423 T T T T T T T T T T T T T T C C C C T T
28 chr28_21116911 0 21116911 T T T T T T T T T T T T T T T T C C T T
28 chr28_21120371 0 21120371 T T T T T T T T C C C C T T T T T T T T
28 chr28_21123254 0 21123254 G G G G G G G G G G A G G G G G G G G G
28 chr28_21123883 0 21123883 A A A A A A A A A A A A A A A A C C A A
28 chr28_21129126 0 21129126 G G G G G G G G G G G G A G G G G G G G
28 chr28_21132930 0 21132930 C C C C C C C C C C C C T T C C C C C C
28 chr28_21133945 0 21133945 T T T T T T C C T T T T T T T T T T T T
28 chr28_21135538 0 21135538 T T T T T T T T T T T T G G T T T T T T
28 chr28_21135601 0 21135601 C C C C C C C C C C C C T T T T T T C C
28 chr28_21137260 0 21137260 G G G G G G A A G G G G G G G G G G G G
28 chr28_21141304 0 21141304 G G G G G G G G A A A A G G G G G G G G
28 chr28_21143617 0 21143617 T T T T T T T T T T T T A A T T T T T T
28 chr28_21168533 0 21168533 G G G G A G G G G G G G G G G G G G G G
28 chr28_21178068 0 21178068 T T C C C C T T T T T T T T T T T T T T
28 chr28_21186233 0 21186233 A A G G G G A A G G G G G G G G A A A A
28 chr28_21196181 0 21196181 G G G G G G G G G G G G A G G G G G G G
28 chr28_21196478 0 21196478 G G G G G G G G A A A A G G G G G G G G
28 chr28_21196840 0 21196840 C T T T T T T T T T T T T T T T T T T T
28 chr28_21201580 0 21201580 G G G G G G G G A A A G G G G G G G G G
28 chr28_21206067 0 21206067 G G G G G G G G G G G G G G A A A A G G
28 chr28_21227375 0 21227375 C C C C C C C C C C C T C C C C C C C C
28 chr28_21227732 0 21227732 C C C C C C C C C C C C C C C C T T C C
28 chr28_21231634 0 21231634 C C C C C C C C C C C C C T C C C C C C
28 chr28_21234830 0 21234830 A A A A A A A A A C A A A A A A A A A A
28 chr28_21257204 0 21257204 T T T T T T T T C C C C T T T T T T T T
28 chr28_21264378 0 21264378 C C C C C C C C C C C C C T C C C C C C
28 chr28_21268361 0 21268361 T T T T T T T T T T T T T T T T G G T T
28 chr28_21269995 0 21269995 C C C C C C C C C C C C C C G G C C C C
28 chr28_21272357 0 21272357 C C C G C C C C C C C C C C C C C C C C
28 chr28_21275940 0 21275940 C C C C C C C C C C C C C C C C T T C C
28 chr28_21278873 0 21278873 C C C C C C C C T T T T C C C C C C C C
28 chr28_21280874 0 21280874 G G G G G G G G A A A A G G G G G G G G
28 chr28_21281055 0 21281055 C C C C C C C C C C C C C G C C C C C C
28 chr28_21290744 0 21290744 G G A G G G G G A A A A G G G G G G G G
28 chr28_21292572 0 21292572 A A A G A A A A A A A A A A A A A A A A
28 chr28_21293157 0 21293157 C C C C C C C C C C C C C T C C C C C C
28 chr28_21296954 0 21296954 G G G G G G G G A A A A G G G G G G G G
28 chr28_21299151 0 21299151 G G G G G G G G C C C C G G G G G G G G
28 chr28_21300874 0 21300874 A A A A A A A A A A A G A A A A A A A A
28 chr28_21305205 0 21305205 C C C T C T C C C C C C C C C C C C C C
28 chr28_21307286 0 21307286 G G G G A G G G G G G G G G G G G G G G
28 chr28_21310166 0 21310166 G G G G G G G G G G G G G G G G A A G G
28 chr28_21310615 0 21310615 C C C C C C C C C G C C C C C C C C C C
28 chr28_21310817 0 21310817 C C C G C G C C C C C C C C C C C C C C
28 chr28_21317398 0 21317398 T T A T T T T T T T T T T T T T T T T T
28 chr28_21318642 0 21318642 C C C C C C C C C C C C C T C C C C C C
28 chr28_21319285 0 21319285 G G G G G G G G G G G G A G G G G G G G
28 chr28_21321420 0 21321420 G G G G G G G G G G G G A G G G G G G G
28 chr28_21331041 0 21331041 A A G G A A A A A A A A A A A A A A A A
28 chr28_21333282 0 21333282 T T T T T T T T T T C T T T T T T T T T
28 chr28_21339546 0 21339546 T T T T T T T T T T T T T T C C T T T T
28 chr28_21344386 0 21344386 G T G G G G T T G G G G G G G G G G T T
28 chr28_21355727 0 21355727 G G G G G G G G A A A A G G G G G G G G
28 chr28_21368968 0 21368968 A A A A A G A A A A A A A A A A A A A A
28 chr28_21379197 0 21379197 A A A A A A A A G G G G A A A A A A A A
28 chr28_21379290 0 21379290 A A A A A A A A A A A A A G A A A A A A
28 chr28_21400424 0 21400424 G G G G G G C C G G G G G G G G G G G G
28 chr28_21401122 0 21401122 C C C T C C C C C C C C C C C C C C C C
28 chr28_21407105 0 21407105 G G G G G G G G C C C C G G G G G G G G
28 chr28_21408165 0 21408165 C C C C C C C C T T T T C C C C C C C C
28 chr28_21412031 0 21412031 C C C C C C C C T T T T C C C C C C C C
28 chr28_21419970 0 21419970 C C T T T T C C T T T T T T T T T T C C
28 chr28_21422061 0 21422061 G G G G G G G G A A G G G G G G G G G G
28 chr28_21425230 0 21425230 A A A A A A A A C C C C A A A A A A A A
28 chr28_21431328 0 21431328 A A A G A A A A A A A A A A A A A A A A
28 chr28_21437791 0 21437791 G G G G G G G G A G G G G G G G G G G G
28 chr28_21453528 0 21453528 G G G G G G G G A A G G G G G G G G G G
28 chr28_21456700 0 21456700 C C C C C C C C C C G G C C C C C C C C
28 chr28_21457520 0 21457520 C C T T C T C C T T T T T T T T T T C C
28 chr28_21460632 0 21460632 A A A A A A A A A A A A A A A A G G A A
28 chr28_21462104 0 21462104 T T T T T T T T T T T T T T T T C C T T
28 chr28_21471665 0 21471665 C C C C C C C C C C C C C T C C C C C C
28 chr28_21475787 0 21475787 G G A G G G G G G G G G G G G G G G G G
28 chr28_21478185 0 21478185 C C C C C C T T T T T T C C C C C C C C
28 chr28_21479430 0 21479430 C C C T C C C C C C C C C C C C C C C C
28 chr28_21484938 0 21484938 T T T T T T C C T T T T T T T T T T T T
28 chr28_21487300 0 21487300 T T C T C C T T T T T T T T T T T T T T
28 chr28_21488874 0 21488874 G G G G G G G G C G G G G G G G G G G G
28 chr28_21490881 0 21490881 G G G G G G G G G G G G A G G G G G G G
28 chr28_21490896 0 21490896 G G G G G G G G T T T T G G G G G G G G
28 chr28_21491916 0 21491916 G G G G G G G G T T T T G G G G G G G G
28 chr28_21494132 0 21494132 T T T T T T T T A T T T T T T T T T T T
28 chr28_21499624 0 21499624 T T T T T T T T T T T T C T T T T T T T
28 chr28_21524136 0 21524136 G G A G G G G G G G G G G G G G G G G G
28 chr28_21524541 0 21524541 A A A A A A A A C C C C A A A A A A A A
28 chr28_21531318 0 21531318 C C G G C C C C C C C C C C C C C C C C
28 chr28_21537619 0 21537619 A A A A A A A A C C C C A A A A A A A A
28 chr28_21545349 0 21545349 A A G G A A A A A A A A A A A A A A A A
28 chr28_21547786 0 21547786 A A A A A A A A A A A A A G A A A A A A
28 chr28_21548326 0 21548326 C C C C C C C C T T T T C C C C C C C C
28 chr28_21552387 0 21552387 G G G G G G G G G G G G G G A A G G G G
28 chr28_21559466 0 21559466 G T G G G G G G G G G G G G G G G G G G
28 chr28_21566269 0 21566269 C C C C C C C C C C C C C C C C G G C C
28 chr28_21581026 0 21581026 A G A A A A A A A A A A A A A A A A A A
28 chr28_21581128 0 21581128 C C C C C C C C A A A A C C C C C C C C
28 chr28_21588103 0 21588103 G G G G G G G G A A A G G G G G G G G G
28 chr28_21589830 0 21589830 A A A A A A A A G G G G G G A A A A A A
28 chr28_21592727 0 21592727 G G T T G T G G G G G G G G G G G G G G
28 chr28_21596730 0 21596730 A A G G G G A A A A A A A A A A A A A A
28 chr28_21597875 0 21597875 G G G T G G G G G G G G G G G G G G G G
28 chr28_21601833 0 21601833 A A A A A A A A G G G G A A A A A A A A
28 chr28_21603237 0 21603237 A A A A A A A A A A A A A A A G A A A A
28 chr28_21606323 0 21606323 A A G G G G A A G G G G G G G G G G A A
28 chr28_21607252 0 21607252 T T T T T T T T T T T T T T C T T T T T
28 chr28_21607593 0 21607593 G G G G G G G G A A A A G G G G G G G G
28 chr28_21607945 0 21607945 G G G G G G G G G G G G G G A G G G G G
28 chr28_21620346 0 21620346 G G G G A A G G G G G G G G G G G G G G
28 chr28_21625334 0 21625334 G G G G G G G G A A A A G G G G G G G G
28 chr28_21625904 0 21625904 C C C G C C C C C C C C C C C C C C C C
28 chr28_21627221 0 21627221 A A A C A A A A A A A A A A A A A A A A
28 chr28_21632070 0 21632070 A A A A A A A A A A A A A A A A G G A A
28 chr28_21635804 0 21635804 G G G G G G G G G G G G A G G G G G G G
28 chr28_21648405 0 21648405 G G G G G G G G A A A A A A A A A A G G
28 chr28_21661516 0 21661516 G G G G G G G G G G G G G G C G G G G G
28 chr28_21662966 0 21662966 G G G G G G G G A A A A G G G G G G G G
28 chr28_21667675 0 21667675 C T T T T T T T T T T T T T T T T T T T
28 chr28_21668247 0 21668247 T T T T T T T T A A A A T T T T T T T T
28 chr28_21670037 0 21670037 T T C C C T T T T T T T T T T T T T T T
28 chr28_21672407 0 21672407 C C C C C C C C C C C C C C C C T T C C
28 chr28_21673060 0 21673060 C C C C C C C C C C C C C C C C T T C C
28 chr28_21677620 0 21677620 C C T T C C C C C C C C C C C C C C C C
28 chr28_21681607 0 21681607 A A A A A A A A A A A A A A A G A A A A
28 chr28_21686333 0 21686333 C T C C C C C C C C C C C C C C C C C C
28 chr28_21693829 0 21693829 C C C C C C C C C C C C C T C C C C C C
28 chr28_21694183 0 21694183 A A A G A A A A A A A A A A A A A A A A
28 chr28_21695920 0 21695920 G G G G G G G G G G G G G G G G C C G G
28 chr28_21696677 0 21696677 T T T T T T T T T T T T A T T T T T T T
28 chr28_21710142 0 21710142 C C C C C T C C C C C C C C C C C C C C
28 chr28_21711602 0 21711602 T T T T T T T T T T T T C T T T T T T T
28 chr28_21717336 0 21717336 G G C G C G G G G G G G G G G G G G G G
28 chr28_21724471 0 21724471 A A A A A A A A A A A A A A A A A G A A
28 chr28_21727523 0 21727523 A A G G G G A A A A A A A A A A A A A A
28 chr28_21736959 0 21736959 C C C C C C C C T T T T C C C C C C C C
28 chr28_21744516 0 21744516 G G G G G G A A G G G G G G G G G G G G
28 chr28_21744909 0 21744909 A A A A A A A A A A A A A A A C A A A A
28 chr28_21747900 0 21747900 C C C C C C C C A C C C C C C C C C C C
28 chr28_21752396 0 21752396 C C C C C T C C C C C C C C C C C C C C
28 chr28_21752665 0 21752665 C C C C C C C C A A A A C C C C C C C C
28 chr28_21756132 0 21756132 C C C C C C C C C C C C C C C C T T C C
28 chr28_21769568 0 21769568 A A A A A A A A A C A C A A A A A A A A
28 chr28_21772154 0 21772154 T T T T T T T T T T T T T T T T G T T T
28 chr28_21774577 0 21774577 T T T T T T T T C C C T T T T T T T T T
28 chr28_21782714 0 21782714 A A A A A A A A G G G G A A A A A A A A
28 chr28_21785628 0 21785628 T T C T C T T T T T T T T T T T T T T T
28 chr28_21788237 0 21788237 C C C T C C C C C C C C C C C C C C C C
28 chr28_21788251 0 21788251 G G G G G G G G T T T T G G G G G G G G
28 chr28_21807041 0 21807041 G G G T G G G G G G G G G G G G G G G G
28 chr28_21811681 0 21811681 G G G G G G G G G G G G A A G G G G G G
28 chr28_21815364 0 21815364 T T T T T T T T C C T T T T T T T T T T
28 chr28_21815984 0 21815984 A A A A A G A A A A A A A A A A A A A A
28 chr28_21822020 0 21822020 C C C T C C C C T T T T C C C C C C C C
28 chr28_21822859 0 21822859 T T C C C C C C C C C C C C C C C C C C
28 chr28_21829303 0 21829303 C T C C C C C C T T T T C C C C C C C C
28 chr28_21832447 0 21832447 A A A A A A G G A A A A A A A A A A A A
28 chr28_21836893 0 21836893 G G G G G G G G G G A G G G G G G G G G
28 chr28_21839405 0 21839405 C C C C C C C C T T C C C C C C C C C C
28 chr28_21840127 0 21840127 G G G G G G G G G G G G G G G G A G G G
28 chr28_21846014 0 21846014 G G G G G G G G A A A A G G G G G G G G
28 chr28_21846819 0 21846819 C C C C C C C C C C C C C T C C C C C C
28 chr28_21856321 0 21856321 A A A A A A A A A A A A A A A A A G A A
28 chr28_21861663 0 21861663 A A A A A A A A A A A G A A A A A A A A
28 chr28_21865930 0 21865930 A A A A A A A A G G G G A A A A A A A A
28 chr28_21870928 0 21870928 A A G G G G A A G G G G A A G G G G A A
28 chr28_21873833 0 21873833 G G G G G G G G A A A A G G G G G G G G
28 chr28_21876120 0 21876120 G G G G G G G G A A A A G G G G G G G G
28 chr28_21879982 0 21879982 C T T T T T T T T T T T T T T T T T T T
28 chr28_21882246 0 21882246 C C C C C C C C C T C C C C C T C C C C
28 chr28_21883531 0 21883531 T T T T T T T T T T T T T T C T T T T T
28 chr28_21889608 0 21889608 C C C C C C C C T T T T C C C C C C C C
28 chr28_21890073 0 21890073 G G G G G G G G G G G G G G T T G G G G
28 chr28_21890779 0 21890779 G G G G G G G G G G A G G G G G G G G G
28 chr28_21902323 0 21902323 A A A A A A A A A A A G A A A A A A A A
28 chr28_21915166 0 21915166 G G G G G G G G A A A A G G G G A A G G
28 chr28_21918375 0 21918375 T T T T T T T T C C C C C C C C C C T T
28 chr28_21924376 0 21924376 A A A A A A A A A A G G A A A A A A A A
28 chr28_21926139 0 21926139 C C C C C C C C A A C C C C C C C C C C
28 chr28_21926601 0 21926601 C C C C C C C C A A A A C C C C C C A A
28 chr28_21927205 0 21927205 T T C C C C T T C C C C T T T T T T T T
28 chr28_21927838 0 21927838 C C C C C C C C G G C C C C C C C C C C
28 chr28_21931773 0 21931773 A A G G G G A A A A A A A A A A A A G G
28 chr28_21931864 0 21931864 G G G G G G G G G G G G G G G G T T G G
28 chr28_21933398 0 21933398 A A G G A A A A A A A A A A A A A A A A
28 chr28_21940990 0 21940990 A A C C C C A A C C C C C C C C C C A A
28 chr28_21943303 0 21943303 A A T T T T A A T T T T T T T T T T A A
28 chr28_21952106 0 21952106 G G G G G G G G G G A G G G G G G G G G
28 chr28_21953857 0 21953857 C C C C C C C C C C C C C T C C C C C C
28 chr28_21959580 0 21959580 C C C C C C C C C C C C C T C C C C C C
28 chr28_21970172 0 21970172 C C C C C C C C G G G G C C C C C C C C
28 chr28_21974445 0 21974445 A A A A A A A A A A A G A A A A A A A A
28 chr28_21975272 0 21975272 G G G G A G G G G G G G G G G G G G G G
28 chr28_21979434 0 21979434 G G G G G G G G A A A A G G G G G G G G
28 chr28_21994604 0 21994604 C T C C C C C C C C C C C C C C C C T T
28 chr28_21998050 0 21998050 G G G G G G A A G G G G G G G G G G G G
28 chr28_21998962 0 21998962 A A A A A A A A A A A A G G G G G G A A
28 chr28_22002259 0 22002259 G G G G G G G G A A A A G G G G G G A A
28 chr28_22005969 0 22005969 G G G G G G G G G G G G C C C C C C G G
28 chr28_22007907 0 22007907 C C C C C C C C C C C C C C C T C C C C
28 chr28_22008475 0 22008475 A C C C C C A A C C C C C C C C C C A A
28 chr28_22010996 0 22010996 G G G G G G G G A G G G G G G G G G G G
28 chr28_22013183 0 22013183 C C C C C C C C C C C C C T C C C C C C
28 chr28_22014331 0 22014331 C T T T T T T T T T T T T T T T T T T T
28 chr28_22020508 0 22020508 A A A A A A A A T T T T A A A A A A A A
28 chr28_22021887 0 22021887 C T T T T T T T T T T T T T T T T T T T
28 chr28_22023082 0 22023082 G G A A A G G G G G G G G G G G G G G G
28 chr28_22024770 0 22024770 A A A A A A A A A A A A A A G G A A A A
28 chr28_22025614 0 22025614 T T T T T T T T T T C T T T T T T T T T
28 chr28_22028836 0 22028836 G G G G G G G G G G G G C G C G G G G G
28 chr28_22028986 0 22028986 T T A A T T T T T T T T T T T T T T T T
28 chr28_22029232 0 22029232 G G G G G G G G G G G G G G G G C C G G
28 chr28_22031050 0 22031050 G G G G G G G G G G G G G G A A G G G G
28 chr28_22035142 0 22035142 T T T T T T T T T T T T C C C C C C T T
28 chr28_22047896 0 22047896 G G A A A G G G G G G G G G G G G G G G
28 chr28_22050055 0 22050055 C C C C C C C C T T T T C C C C C C C C
28 chr28_22056480 0 22056480 G G G G G G G G G G G G A G G G G G G G
28 chr28_22056918 0 22056918 G G G G G G A A G G G G G G G G G G G G
28 chr28_22057102 0 22057102 C C C C C C C C C C C C C T C C C T C C
28 chr28_22058609 0 22058609 A A A A A A A A A A A A A A A A G G A A
28 chr28_22059073 0 22059073 T T C C C C T T T T T T T T T T T T T T
28 chr28_22065536 0 22065536 G G A A A G G G G G G G G G G G G G G G
28 chr28_22072842 0 22072842 T T T T T T T T T T T T T T C C T T T T
28 chr28_22073642 0 22073642 C C C C C C T T C C C C C C C C C C C C
28 chr28_22074083 0 22074083 G G A A A A A A A A A A A A A A A A G G
28 chr28_22075405 0 22075405 G G G G G G G G G G G G A G G G G G G G
28 chr28_22086582 0 22086582 C C C C C C C C C C C C T T C C C C C C
28 chr28_22091537 0 22091537 C C A A A A C C A A A A A A A A A A C C
28 chr28_22092339 0 22092339 T T T T G T T T T T T T T T T T T T T T
28 chr28_22093866 0 22093866 G G G G G G G G G G G G G G A A G G G G
28 chr28_22094105 0 22094105 A A A A A A A A A A A A G G A A A A A A
28 chr28_22094654 0 22094654 A A C C C C A A C C C C C C C C C C A A
28 chr28_22097632 0 22097632 A A A A A A A A G G G G A A A A A A A A
28 chr28_22104988 0 22104988 A A A A A A A A A A A A A G A A A A A A
28 chr28_22114396 0 22114396 T T C C C C T T C C C C C C C C C C T T
28 chr28_22114597 0 22114597 C C C C C C T T C C C C C C C C C C C C
28 chr28_22116683 0 22116683 G G G G G G G G G G G G A G G G G G G G
28 chr28_22124528 0 22124528 G G G G G G G G G G G G G G T T G G G G
28 chr28_22131772 0 22131772 C C C C C C C C C C C C C T C C C C C C
28 chr28_22134437 0 22134437 C C C C C C C C G G G G C C C C C C C C
28 chr28_22138229 0 22138229 A A A A A A A A G G G G A A A A A A A A
28 chr28_22145987 0 22145987 A A A A A A A A C C A A A A A A A A A A
28 chr28_22149912 0 22149912 T T T T T T T T C C C C T T T T T T T T
28 chr28_22169036 0 22169036 A T A A A A A A A A A A A A A A A A A A
28 chr28_22176326 0 22176326 T T T T C C T T T T T T T T T T T T T T
28 chr28_22177462 0 22177462 G G G G A A G G G G G G G G G G G G G G
28 chr28_22183219 0 22183219 A A A A A A A A G G G G A A A A A A A A
28 chr28_22183672 0 22183672 G G G G G G G G G G G G A A G G G G G G
28 chr28_22186216 0 22186216 G G G G G G G G G G G G G G G G A G G G
28 chr28_22189166 0 22189166 T T T T T T T T C C C C T T T T T T T T
28 chr28_22190014 0 22190014 G G G G A A G G G G G G G G G G A A G G
28 chr28_22191070 0 22191070 C C C C C C C C C C C C C T C C C C C C
28 chr28_22193025 0 22193025 C C C G C C C C C C C C C C C C C C C C
28 chr28_22201663 0 22201663 A A A A A A A A G G G G A A A A A A A A
28 chr28_22206375 0 22206375 G G A A A A G G A A A A A A A A A A G G
28 chr28_22215921 0 22215921 G G G G G G G G A A A A G G G G G G G G
28 chr28_22216172 0 22216172 G G G G G G G G G G G G A G G G G G G G
28 chr28_22223204 0 22223204 G G A G A G G G G G G G G G G G A A G G
28 chr28_22224955 0 22224955 C C C C C C C C C C C C C G C C C C C C
28 chr28_22228982 0 22228982 C C C C C T C C C C C C C C C C C C C C
28 chr28_22231103 0 22231103 C C C C C C C C C C C C C C C C T T C C
28 chr28_22232499 0 22232499 T T C C C C C C C C C C C C C C C C C C
28 chr28_22233769 0 22233769 C C C C C G C C C C C C C C C C C C C C
28 chr28_22240726 0 22240726 T T T T T T T T A A A A T T T T T T T T
28 chr28_22243791 0 22243791 A A A A A A A A C C C C A A A A A A A A
28 chr28_22249003 0 22249003 C C C C C C C C T T T T C C C C C C C C
28 chr28_22253351 0 22253351 A A A A A A A A G G G G A A A A A A A A
28 chr28_22259192 0 22259192 T T T T T T T T A A A A T T T T T T T T
28 chr28_22262404 0 22262404 T T C T T T T T T T T T T T T T T T T T
28 chr28_22262499 0 22262499 C C C C C G C C C C C C C C C C C C C C
28 chr28_22267997 0 22267997 C C T T T T C C T T T T T T T T T T C C
28 chr28_22269957 0 22269957 C C T T T T C C C C C C C C C C C C C C
28 chr28_22273589 0 22273589 G G A A G G G G G G G G G G G G G G G G
28 chr28_22273623 0 22273623 G G G G G G G G G G G G G G A A G G G G
28 chr28_22273681 0 22273681 A A A A A A A A A A A A A G A A A A A A
28 chr28_22279032 0 22279032 C C C C C C C C T T T T C C C C C C C C
28 chr28_22279224 0 22279224 T T T T T T T T C C C C T T T T T T T T
28 chr28_22283253 0 22283253 C C C C C C C C T T T T C C C C C C C C
28 chr28_22288275 0 22288275 C C C C C C T T C C C C C C C C C C C C
28 chr28_22289548 0 22289548 C C C C C C C C G G G G C C C C C C C C
28 chr28_22291142 0 22291142 C C C C C C C C C C C C C C A C C C C C
28 chr28_22291691 0 22291691 C C C C C C C C C C C C C C G G G G C C
28 chr28_22295047 0 22295047 A A G G G G A A A A A A G G G G G G A A
28 chr28_22296625 0 22296625 T T T T T T T T A A A A T T T T T T T T
28 chr28_22308356 0 22308356 A A A A A A A A A A A A A G A A A A A A
28 chr28_22313314 0 22313314 G G G G G G G G C C C C G G G G G G G G
28 chr28_22315571 0 22315571 A A C C C C A A C C C C C C C C C C A A
28 chr28_22316670 0 22316670 C C C C C C C C C C C T C C C C C C C C
28 chr28_22320333 0 22320333 C C C C C C T T C C C C C C C C C C C C
28 chr28_22320520 0 22320520 A A A A A A G G A A A A A A A A A A A A
28 chr28_22323625 0 22323625 C C T T T T T T T T T T T T T T T T C C
28 chr28_22324436 0 22324436 T T T T T T T T T T T T G T T T T T T T
28 chr28_22332612 0 22332612 A A A A A G A A A A A A A A A A A A A A
28 chr28_22344285 0 22344285 T T T T T T T T A A A A T T T T T T T T
28 chr28_22346305 0 22346305 G G G G G G G G G G G G G G G G A A G G
28 chr28_22357465 0 22357465 C C C C C C C C C C C C C C T T C C C C
28 chr28_22359898 0 22359898 T T T T T T T T C C C C T T T T T T T T
28 chr28_22361000 0 22361000 C C C C C C C C C C C C C C C C T T C C
28 chr28_22364837 0 22364837 A A A A A A A A A A A A C C A A A A A A
28 chr28_22365544 0 22365544 C C C C C C C C T T T T C C C C C C C C
28 chr28_22371080 0 22371080 A A A A A A A A A A A A G G A A A A A A
28 chr28_22371622 0 22371622 A A A A A A G G A A A A A A A A A A A A
28 chr28_22375731 0 22375731 A A C C C C A A C C C C C C C C C C A A
28 chr28_22382287 0 22382287 C C C T C T C C C C C C C C C C C C C C
28 chr28_22393671 0 22393671 T T T T T T T T T T T T G T T T T T T T
28 chr28_22393911 0 22393911 G G G G G G G G G G G G C C C C C C C C
28 chr28_22397352 0 22397352 C C C C C T C C C C C C C C C C C C C C
28 chr28_22399770 0 22399770 C C C T C C C C C C C C C C C C C C C C
28 chr28_22404270 0 22404270 G G G G G G G G A A A A G G G G G G G G
28 chr28_22405563 0 22405563 T T T T T T T T T T T T T T T T G G T T
28 chr28_22406572 0 22406572 T T A T T T T T T T T T T T T T T T T T
28 chr28_22406944 0 22406944 T T T T A T T T T T T T T T T T T T T T
28 chr28_22426623 0 22426623 G G G G G G G G A G A A G G G G G G G G
28 chr28_22434496 0 22434496 A A A A A A A A A G A A A A A A A A A A
28 chr28_22434735 0 22434735 C C C C C C C C C C C C C C G G C C C C
28 chr28_22435857 0 22435857 C C C C C T C C C C C C C C C C C C C C
28 chr28_22435912 0 22435912 T T T T T T T T C C C C T T T T T T T T
28 chr28_22443578 0 22443578 C C T T T T C C C C C C T T T T T T C C
28 chr28_22451712 0 22451712 T T T T T T T T T T T T G G G G T T T T
28 chr28_22460176 0 22460176 C C C C C C C C C C C C C C A A C C C C
28 chr28_22466017 0 22466017 C C C C C C C C C C C C C C T T C C C C
28 chr28_22478687 0 22478687 A A A A A A A A C C C C A A A A A A A A
28 chr28_22484170 0 22484170 G G G G G G G G G G G G G G C G G G G G
28 chr28_22486516 0 22486516 A C C C C C C C C C C C C C C C C C C C
28 chr28_22489826 0 22489826 G G A G G G G G G G G G G G G G G G G G
28 chr28_22492074 0 22492074 A A A A A A A A A A A A A A A G A A A A
28 chr28_22492142 0 22492142 A A A A A A A A G G G G A A A A A A A A
28 chr28_22492770 0 22492770 T T T T T T T T T T T T T T T T C C T T
28 chr28_22497168 0 22497168 C C C T C C C C C C C C C C C C C C C C
28 chr28_22504191 0 22504191 C C C C C C C C A A A A C C C C C C C C
28 chr28_22504366 0 22504366 G G G G A G G G G G G G G G G G G G G G
28 chr28_22505039 0 22505039 A A A A A A A A A A A A A A A A A C A A
28 chr28_22509591 0 22509591 C C C C C C C C A A A A C C C C C C C C
28 chr28_22512845 0 22512845 G G G G G G G G A A A A G G G G G G G G
28 chr28_22515707 0 22515707 G G G G G G G G C C C C G G G G G G G G
28 chr28_22520466 0 22520466 G G A G A G G G G G G G G G G G G G G G
28 chr28_22520491 0 22520491 G G G G G G G G G G G G G G A A G G G G
28 chr28_22528984 0 22528984 C C C C C C C C T T T T C C C C C C C C
28 chr28_22532421 0 22532421 G G G G G G G G G G G G G G C G G G G G
28 chr28_22532634 0 22532634 C C C C C C C C A A A A C C C C C C C C
28 chr28_22543345 0 22543345 T T G T G T T T T T T T T T T T T T T T
28 chr28_22543477 0 22543477 G G G G G G G G G G G T G G G G G G G G
28 chr28_22544014 0 22544014 A A A A A C A A A A A A A A A A A A A A
28 chr28_22544637 0 22544637 C C C C C C C C G G G G C C C C C C C C
28 chr28_22544858 0 22544858 A G G G G G G G G G G G G G G G G G G G
28 chr28_22548740 0 22548740 A A A A A T A A A A A A A A A A A A A A
28 chr28_22557050 0 22557050 G G G G A A G G G G G G G G G G G G G G
28 chr28_22557595 0 22557595 T T T T T T T T T T T T C T T T T T T T
28 chr28_22557702 0 22557702 G G G G G G G G A A A A G G G G G G G G
28 chr28_22562550 0 22562550 A A A A A A A A G G G G A A A A A A A A
28 chr28_22563287 0 22563287 C C C C C C C C C C C C C T C C C C C C
28 chr28_22566347 0 22566347 C C C C C C C C G G G G C C C C C C C C
28 chr28_22579315 0 22579315 G G G G G G G G A A A A G G G G G G G G
28 chr28_22581461 0 22581461 G G G G G G G G G G G G G G G G A A G G
28 chr28_22582270 0 22582270 T T T T T T T T T T T T T T G T T T T T
28 chr28_22585098 0 22585098 T T T T T T T T C C C C T T T T T T T T
28 chr28_22588775 0 22588775 G G A G G G G G G G G G G G G G G G G G
28 chr28_22590061 0 22590061 C C C C C C C C C C C C C C C C C T C C
28 chr28_22597229 0 22597229 G G G G G G G G A A A A G G G G G G G G
28 chr28_22604660 0 22604660 C C C C C C C C A A A A C C C C C C C C
28 chr28_22604871 0 22604871 C C C C C C C C G G G G C C C C C C C C
28 chr28_22613542 0 22613542 T T T T T T T T C C C C T T T T T T T T
28 chr28_22624197 0 22624197 A A A T A A A A A A A A A A A A A A A A
28 chr28_22626030 0 22626030 C C C C C C C C C C C C A C C C C C C C
28 chr28_22626708 0 22626708 C C C T T T C C T T T T T T T T T T C C
28 chr28_22631218 0 22631218 A G A A A A G G A A A A A A A A A A A A
28 chr28_22633987 0 22633987 G G G G G G G G A A A A G G G G G G G G
28 chr28_22634732 0 22634732 C C T T C T C C T T T T T T T T T T C C
28 chr28_22637072 0 22637072 C C C C C C C C C C C C C C T T C C C C
28 chr28_22641884 0 22641884 C C C C C C C C C C C C C C C C C T C C
28 chr28_22648489 0 22648489 G G G G G G G G A G G G G G G G G G G G
28 chr28_22653234 0 22653234 G G G G G G G G A A A A G G G G G G G G
28 chr28_22655005 0 22655005 A A A A A A A A A G A A A A A A A A A A
28 chr28_22655948 0 22655948 C C C C C C C C C C C C C G C C G G C C
28 chr28_22658510 0 22658510 G G G G G G G G A G G G G G G G G G G G
28 chr28_22658586 0 22658586 C C C C C C C C C C C C C C T T C C C C
28 chr28_22666422 0 22666422 C C C C C C C C T T T T C C C C C C C C
28 chr28_22668225 0 22668225 A A A A G G A A A A A A A A A A A A A A
28 chr28_22672198 0 22672198 T T C C T T T T T T T T T T T T T T T T
28 chr28_22677428 0 22677428 C C C C C C C C C C C C C C C C T T C C
28 chr28_22678982 0 22678982 T T T T T T T T T T C T T T T T T T T T
28 chr28_22692572 0 22692572 A A G G G G A A G G G G G G G G G G A A
28 chr28_22693350 0 22693350 T T C C C C T T T T T T C C C C C C T T
28 chr28_22693670 0 22693670 A A A A A A A A A A A A A A A A A T A A
28 chr28_22699518 0 22699518 T T T T T T T T T T T T C T T T T T T T
28 chr28_22699646 0 22699646 G G G G C G G G G G G G G G G G G G G G
28 chr28_22700650 0 22700650 G G G G G G G G G G G G C G G G G G G G
28 chr28_22704895 0 22704895 A A A A A A A A A A A A A A G G A A A A
28 chr28_22719681 0 22719681 C C C G C G C C G G G G G G G G G G C C
28 chr28_22727304 0 22727304 C C C C C T C C C C C C C C C C C C C C
28 chr28_22736819 0 22736819 T T T T T T T T T T T T C T T T T T T T
28 chr28_22737929 0 22737929 C C C C C C C C C C C C C T C C C C C C
28 chr28_22738694 0 22738694 T T T T T T T T A A A A T T T T T T T T
28 chr28_22739634 0 22739634 T T T T T T T T C C C C T T T T T T T T
28 chr28_22740028 0 22740028 C C C C C C C C T T T T C C C C C C C C
28 chr28_22743337 0 22743337 T T T T T T T T T T T T T T C C T T T T
28 chr28_22745160 0 22745160 T T T T T T T T T T T T G T T T T T T T
28 chr28_22751818 0 22751818 T T T T T T T T T T C T T T T T T T T T
28 chr28_22753777 0 22753777 C C C C C C C C T T T T C C C C C C C C
28 chr28_22759754 0 22759754 C C G G G G C C C C C C C C C C C C C C
28 chr28_22760541 0 22760541 C C C C C C C C C C C C C C C C T T C C
28 chr28_22762015 0 22762015 G G G G A G G G G G G G G G G G G G G G
28 chr28_22762892 0 22762892 G G A A G G G G G G G G G G G G G G G G
28 chr28_22769497 0 22769497 C C C C C C C C C C C C C C G G C C C C
28 chr28_22771038 0 22771038 T T C C C C T T C C C C C T C C C C T T
28 chr28_22771944 0 22771944 G G G G G G G G A A A A G G G G G G G G
28 chr28_22773350 0 22773350 A A G G G G A A A A A A A A A A A A A A
28 chr28_22774154 0 22774154 A A A A A A G G A A A A A A A A A A A A
28 chr28_22780330 0 22780330 C C C C C C C C C T C C C C C C C C C C
28 chr28_22781554 0 22781554 T T T T T T T T T T G G T T T T T T T T
28 chr28_22781582 0 22781582 G G G G G G A A G G G G G G G G G G G G
28 chr28_22783275 0 22783275 G G G G G G G G T T T T G G G G G G G G
28 chr28_22785563 0 22785563 A A A A A A A A A A A A A G A A A A A A
28 chr28_22791891 0 22791891 A A A A A A A A A G A A A A A A A A A A
28 chr28_22793727 0 22793727 T T T T T T T T A A A A T T T T T T T T
28 chr28_22794819 0 22794819 G G G G G G G G G G G G G G G G A A G G
28 chr28_22795427 0 22795427 G G G G G G G G A A A A G G G G G G G G
28 chr28_22799615 0 22799615 G G G G G G G G A A A A G G G G G G G G
28 chr28_22800407 0 22800407 A A A A A A A A G G G G A A A A A A A A
28 chr28_22810804 0 22810804 G G G G A G G G G G G G G G G G G G G G
28 chr28_22838228 0 22838228 G G G G G G G G G G G G A G G G G G G G
28 chr28_22845107 0 22845107 C C C C C T C C C C C C C C C C C C C C
28 chr28_22846460 0 22846460 A A A A A A A A A A A A A C A A A A A A
28 chr28_22847487 0 22847487 C T T T T T T T T T T T T T T T T T T T
28 chr28_22858310 0 22858310 A A A A A A A A A A A A A A A A G G A A
28 chr28_22861435 0 22861435 T T T T T T T T T T T T T T C C T T T T
28 chr28_22865830 0 22865830 T T T T C T T T T T T T T T T T T T T T
28 chr28_22870516 0 22870516 C C T T T T C C T T T T T T T T T T C C
28 chr28_22871006 0 22871006 G G G G G G G G T T T T G G G G G G G G
28 chr28_22873250 0 22873250 G G G G A G G G G G G G G G G G G G G G
28 chr28_22881924 0 22881924 C C C C C C C C C C C C C T C C C C C C
28 chr28_22889430 0 22889430 A A A A A A A A G G G G A A A A A A A A
28 chr28_22890118 0 22890118 C C C C C C T T C C C C C C C C C C C C
28 chr28_22902208 0 22902208 C C C T T T C C C C C C C C C C C C C C
28 chr28_22905736 0 22905736 G G G G G G A A G G G G G G G G G G G G
28 chr28_22907769 0 22907769 C C C C C T C C C C C C C C C C C C C C
28 chr28_22909466 0 22909466 T T T T C T T T T T T T T T T T T T T T
28 chr28_22913313 0 22913313 A T A A A A A A A A A A A A A A A A A A
28 chr28_22915876 0 22915876 G G G G G T G G G G G G G G G G G G G G
28 chr28_22917406 0 22917406 G G G G G G A A G G G G G G G G G G G G
28 chr28_22918328 0 22918328 G G G G G G G G A A A A G G G G G G G G
28 chr28_22921655 0 22921655 C C C C C C C C T T T T C C C C C C C C
28 chr28_22930742 0 22930742 T T T T T T T T C C C C T T T T T T T T
28 chr28_22936651 0 22936651 T T T T C T T T T T T T T T T T T T T T
28 chr28_22940706 0 22940706 G G A A A A G G A A A A A A A A A A G G
28 chr28_22942651 0 22942651 G G G G G G G G A A A A G G G G G G G G
28 chr28_22944359 0 22944359 G G G G A G G G G G G G G G G G G G G G
28 chr28_22956136 0 22956136 C C C C C C C C C C C C C C C C T T C C
28 chr28_22957211 0 22957211 T T T T T T T T C C C C T T T T T T T T
28 chr28_22961032 0 22961032 T T T T T T T T C C C C T T T T T T T T
28 chr28_22963666 0 22963666 A A A A A A A A A A A A A G A A A A A A
28 chr28_22978719 0 22978719 C C C C C C C C T T T T C C C C C C C C
28 chr28_22979269 0 22979269 C C C C C C C C C C C C C G C C C C C C
28 chr28_22982526 0 22982526 A A A A A A A A C C C C A A A A A A A A
28 chr28_22990710 0 22990710 C T T T T T T T T T T T T T T T T T T T
28 chr28_22998168 0 22998168 A A A A A A A A A A A A A A C C A A A A
28 chr28_22999455 0 22999455 T T T T T T T T C C C C T T T T T T T T
28 chr28_23007187 0 23007187 A G A A A A A A A A A A A A A A A A A A
28 chr28_23016426 0 23016426 A A A A A A A A A A A A A G A A A A A A
28 chr28_23023792 0 23023792 G G A A A A G G G G G G G G G G G G G G
28 chr28_23031963 0 23031963 T T T T T T T T T T T T T T T T C C T T
28 chr28_23037827 0 23037827 A A A A A A A A A G A A A A A A A A A A
28 chr28_23038283 0 23038283 T T T T T T T T C C C C T T T T T T T T
28 chr28_23038896 0 23038896 C C C C C C C C C G C C C C C C C C C C
28 chr28_23045488 0 23045488 A A A A A A A A A A A A A A A A G G A A
28 chr28_23049692 0 23049692 T T G T T T T T T T T T T T T T T T T T
28 chr28_23079456 0 23079456 A A A A A A A A G G G G A A A A A A A A
28 chr28_23079547 0 23079547 G G G G G G G G G G G G A G G G G G G G
28 chr28_23098387 0 23098387 A A A A A A A A A G A A A A A A A A A A
28 chr28_23111257 0 23111257 G G G G G G G G G G G G A A G G G G G G
28 chr28_23112125 0 23112125 T T T T T T T T T T T T T T C C T T T T
28 chr28_23117212 0 23117212 G G G G G G G G G G G G A G G G G G G G
28 chr28_23119861 0 23119861 A A C C C C A A A A A A A A A A A A A A
28 chr28_23126318 0 23126318 G G A G G G G G G G G G G G G G G G G G
28 chr28_23127245 0 23127245 T T A A A A T T A A A A A A A A A A T T
28 chr28_23128198 0 23128198 C C C C C C C C T T T T C C C C C C C C
28 chr28_23131856 0 23131856 T T T T T T T T T T T T T T T T G G T T
28 chr28_23139892 0 23139892 G G C G G G G G G G G G G G G G G G G G
28 chr28_23146631 0 23146631 T T T T C C T T T T T T T T T T T T T T
28 chr28_23147762 0 23147762 C C C C A A C C C C C C C C C C C C C C
28 chr28_23148432 0 23148432 C C C C C C C C C T C C C C C C C C C C
28 chr28_23158815 0 23158815 G G A G A A G G G G G G G G G G G G G G
28 chr28_23167197 0 23167197 C C C C C C C C C C C C C C T T C C C C
28 chr28_23175326 0 23175326 A A A A A A A A G G G G A A A A A A A A
28 chr28_23175557 0 23175557 G G G G G G G G A A A A G G G G G G G G
28 chr28_23180883 0 23180883 G G G G G G G G G G G G A G G G G G G G
28 chr28_23190484 0 23190484 A A A A A A A A A A A A A C A A A A A A
28 chr28_23203241 0 23203241 C C C C C C C C T T T T C C C C C C C C
28 chr28_23205386 0 23205386 G G G G C G G G G G G G G G G G G G G G
28 chr28_23207017 0 23207017 G G G G G G G G A A A A G G G G G G G G
28 chr28_23213500 0 23213500 C C C C C C C C T T T T C C C C C C C C
28 chr28_23215117 0 23215117 T T T T T T T T C C C C T T T T T T T T
28 chr28_23216699 0 23216699 G G G G G G G G T T T T G G G G G G G G
28 chr28_23221482 0 23221482 C C C C C T C C C C C C C C C C C C C C
28 chr28_23238241 0 23238241 A C A A A A A A A A A A A A A A A A A A
28 chr28_23249952 0 23249952 A A A A A A T T A A A A A A A A A A T T
28 chr28_23256885 0 23256885 A A A A A A A A A G A A A A A A A A A A
28 chr28_23261191 0 23261191 C C C C C C C C C C C C C T C C C C C C
28 chr28_23261961 0 23261961 G G G G G G G G G G G G G G G G T T G G
28 chr28_23263485 0 23263485 A A A A A A A A G G G G A A A A A A A A
28 chr28_23266182 0 23266182 T T T T T T T T T T T T T T T T C C T T
28 chr28_23274718 0 23274718 C C A A A A A A A A A A A A A A A A A A
28 chr28_23297396 0 23297396 A A A A A A A A A A A A A G A A A A A A
28 chr28_23299731 0 23299731 T T C T T T T T T T T T T T T T T T T T
28 chr28_23306985 0 23306985 G G G G G G G G T T T T G G G G G G T T
28 chr28_23309483 0 23309483 T T C C C C T T C C C C C C C C C C T T
28 chr28_23310762 0 23310762 T T T T T T T T A T T T T T T T T T T T
28 chr28_23311171 0 23311171 C C C C C C C C C C C C C G C C C C C C
28 chr28_23311198 0 23311198 A A G G G G A A G G G G G G G G G G A A
28 chr28_23312551 0 23312551 A A A A A A A A C C C C A A A A A A A A
28 chr28_23314061 0 23314061 C C C C C C C C T T T T C C C C C C C C
28 chr28_23316377 0 23316377 G G G G G G G G G G G G A G G G G G G G
28 chr28_23320660 0 23320660 G G G G G G G G A A A A G G G G G G G G
28 chr28_23329752 0 23329752 C C C C C C C C C C C C C C T T C C C C
28 chr28_23337371 0 23337371 G G G G G G G G G G G G G G G G A A G G
28 chr28_23337816 0 23337816 C C C C C C C C T T T T T T T T T T C C
28 chr28_23345755 0 23345755 G G G G G G G G G G G G G G A A G G G G
28 chr28_23348341 0 23348341 C C C C C C C C A A A A C C C C C C C C
28 chr28_23350947 0 23350947 G G G G G G G G G G T T G G G G G G G G
28 chr28_23353725 0 23353725 G G G G G G G G G G G G G G G G A G G G
28 chr28_23357328 0 23357328 A A A A A A A A A A A A A T A A A A A A
28 chr28_23364917 0 23364917 G G G G G G G G G G G G G T G G G G G G
28 chr28_23381096 0 23381096 G G T T T T G G T T T T T T T T T T G G
28 chr28_23387414 0 23387414 T T T T T T T T T T T T T T T T G T T T
28 chr28_23388500 0 23388500 A A A C A C A A A A A A A A A A A A A A
28 chr28_23408014 0 23408014 T T T T T T T T C C C C T T T T T T T T
28 chr28_23410090 0 23410090 C C C C C T C C C C T T C C C C C C C C
28 chr28_23414489 0 23414489 C C C C C C C C C C C C C C C C C T C C
28 chr28_23415740 0 23415740 G G G G G G G G G G G G A G G G G G G G
28 chr28_23418514 0 23418514 C C G G G G G G G G G G G G G G G G C C
28 chr28_23442920 0 23442920 C T T T T T T T T T T T T T T T T T C C
28 chr28_23452619 0 23452619 G G G G G G G G G G G G A G G G G G G G
28 chr28_23455390 0 23455390 C C C C C T C C C C C C C C C C C C C C
28 chr28_23458082 0 23458082 T T T T T T T T A A A A T T T T T T T T
28 chr28_23463844 0 23463844 A A A A A A A A C C C C A A A A A A A A
28 chr28_23467551 0 23467551 A A A A A G A A A A A A A A A A A A A A
28 chr28_23469402 0 23469402 T T T T T T T T T T T T T T C C C C T T
28 chr28_23470517 0 23470517 G G G G G G G G G G A A G G G G G G G G
28 chr28_23470922 0 23470922 A A A A A A A A A T A A A A A A A A A A
28 chr28_23472814 0 23472814 T T T T T T T T T T T T T T G G T T T T
28 chr28_23489659 0 23489659 G T G G G G G G G G G G G G G G G G G G
28 chr28_23492268 0 23492268 C C C C C C C C C C C C C C C C T T C C
28 chr28_23494460 0 23494460 T T T T T T T T T T T T T T T T C C T T
28 chr28_23496050 0 23496050 G G G G G G G G G G G G A G G G G G G G
28 chr28_23496703 0 23496703 G G G G G G G G G G G G G G G G G T G G
28 chr28_23503476 0 23503476 G G G G G G G G G G G G G G G G C C G G
28 chr28_23510103 0 23510103 T T T T T T T T C T T T T T T T T T T T
28 chr28_23519490 0 23519490 C C C T C C C C C C C C C C C C C C C C
28 chr28_23520042 0 23520042 C C C C C C C C C C C C G G C C C C C C
28 chr28_23526916 0 23526916 C C C C C C C C A A A A C C C C C C C C
28 chr28_23531292 0 23531292 T T T T T T T T T T T T C C T T T T T T
28 chr28_23548077 0 23548077 C T T T T T T T T T T T T T T T T T T T
28 chr28_23551351 0 23551351 G G G G A G G G G G G G G G G G G G G G
28 chr28_23568019 0 23568019 T T T T T T T T T T T T T T C C T T T T
28 chr28_23568102 0 23568102 C C C C C C C C T T T T C C C C C C C C
28 chr28_23569621 0 23569621 T T T T T T T T T T T T T T T T C C T T
28 chr28_23583318 0 23583318 G G G G A G G G G G G G G G G G G G G G
28 chr28_23597053 0 23597053 C C C C C C C C T T T T C C C C C C C C
28 chr28_23616898 0 23616898 G G G G G G G G A A A A G G G G G G G G
28 chr28_23621379 0 23621379 G G G G G G G G A A A A G G G G G G G G
28 chr28_23624047 0 23624047 G G G G G G G G C C C C G G G G G G G G
28 chr28_23625898 0 23625898 C C C C C C C C T T T T C C C C C C C C
28 chr28_23635230 0 23635230 C C C C C C C C T T T T C C C C C C C C
28 chr28_23635850 0 23635850 C C C C C C C C A A A A C C C C C C C C
28 chr28_23644610 0 23644610 T T T T T T T T G G G G T T T T T T T T
28 chr28_23647910 0 23647910 G G T T G T G G G G G G G G G G G G G G
28 chr28_23654790 0 23654790 C C C T C T T T C C C C C C C C C C C C
28 chr28_23659700 0 23659700 A A A A A A A A A A A A A A A A A G A A
28 chr28_23663048 0 23663048 T T T T T T T T A T T T T T T T T T T T
28 chr28_23669749 0 23669749 T T T T T T T T C C C C T T T T T T T T
28 chr28_23672084 0 23672084 C C C C C C C C C C C C C T C C C C C C
28 chr28_23677421 0 23677421 G G G G G G G G G T G G G G G G G G G G
28 chr28_23686764 0 23686764 A A A A A G A A A A A A A A A A A A A A
28 chr28_23689025 0 23689025 C C C C C C T T C C C C C C C C C C C C
28 chr28_23692676 0 23692676 T T T T T T T T C T C C T T T T T T T T
28 chr28_23694779 0 23694779 A A A A A A A A A A A A A A A G A A A A
28 chr28_23702613 0 23702613 G G G G G G G G G G G G G G A G G G G G
28 chr28_23709498 0 23709498 T T T T T T T T C C C C T T T T T T T T
28 chr28_23724352 0 23724352 G G G G G G G G A A A A G G G G G G G G
28 chr28_23727349 0 23727349 C C C C C T C C C C C C C C C C C C C C
28 chr28_23729209 0 23729209 T T T T T T T T T T T T C T T T T T T T
28 chr28_23767812 0 23767812 C C T T C T C C C C C C C C C C C C C C
28 chr28_23769057 0 23769057 A A A A A A A A T T T T A A A A A A A A
28 chr28_23774179 0 23774179 C C T T T T C C T T T T T T T T T T C C
28 chr28_23779338 0 23779338 T T T T T T T T C C C C T T T T T T T T
28 chr28_23782355 0 23782355 T T T T T T T T C C C C T T T T T T T T
28 chr28_23785932 0 23785932 A A A G A A A A A A A A A A A A A A A A
28 chr28_23791412 0 23791412 A A A A A A A A G G G G A A A A A A A A
28 chr28_23803572 0 23803572 A A A A A A A A G G G G A A A A A A A A
28 chr28_23803962 0 23803962 G G G T G G G G G G G G G G G G G G G G
28 chr28_23809246 0 23809246 A A A A A A A A A A A A A A A A G G A A
28 chr28_23813880 0 23813880 C C T T T T C C T T T T T T T T T T T T
28 chr28_23815958 0 23815958 G G G G G G G G A A A A G G G G G G G G
28 chr28_23819784 0 23819784 C C C C C C C C T T T T C C C C C C C C
28 chr28_23835817 0 23835817 T T T T T T T T C C C C T T T T T T T T
28 chr28_23842659 0 23842659 A A A A A A A A G G G G A A A A A A A A
28 chr28_23843690 0 23843690 A A A A A A A A A A A A A C A A A A A A
28 chr28_23849170 0 23849170 A A A A A A A A A G A A A A A A A A A A
28 chr28_23852831 0 23852831 G G A A A A G G A A A A A A A A A A G G
28 chr28_23853389 0 23853389 T T T T T T T T T T T T T T C C T T T T
28 chr28_23860677 0 23860677 C C C C C C C C T T T T C C C C C C C C
28 chr28_23867854 0 23867854 A A A A A A A A A A A A A T A A A A A A
28 chr28_23868829 0 23868829 T T T T T T T T C T T T T T T T T T T T
28 chr28_23871526 0 23871526 T T C C T T T T T T T T T T T T T T T T
28 chr28_23874008 0 23874008 C C A A A C C C C C C C C C C C C C C C
28 chr28_23877375 0 23877375 C C C C C C C C C C C C C T C C C C C C
28 chr28_23892497 0 23892497 T T T T C T T T T T T T T T T T T T T T
28 chr28_23906406 0 23906406 G G G G G G G G G G G G A G G G G G G G
28 chr28_23909416 0 23909416 G G G G A G G G G G G G G G G G G G G G
28 chr28_23916602 0 23916602 G G G G G G G G G G G G G G G G A G G G
28 chr28_23916909 0 23916909 T T T T T T T T T T T T T T T T C T T T
28 chr28_23920076 0 23920076 A A A A A A A A A A A A A A A A A G A A
28 chr28_23936508 0 23936508 A A A A A A A A T T T T A A A A A A A A
28 chr28_23944041 0 23944041 T T T T T T T T T T T T T T C C C C T T
28 chr28_23945292 0 23945292 C C C C C C C C T T T T C C C C C C C C
28 chr28_23956805 0 23956805 G G A A A A G G G G G G G G G G G G G G
28 chr28_23968011 0 23968011 A A G G G G G G G G G G G G G G G G G G
28 chr28_23984696 0 23984696 C C C C C C C C C C C C C C T T C C C C
28 chr28_23992267 0 23992267 G G T T G G G G G G G G G G G G G G G G
28 chr28_24003597 0 24003597 T T T T G T T T T T T T T T T T T T T T
28 chr28_24004597 0 24004597 C C C C C C T T C C C C C C C C C C C C
28 chr28_24006358 0 24006358 G G G G G G G G G G G G G G A A G G G G
28 chr28_24020133 0 24020133 G G G G A G G G G G G G G G G G G G G G
28 chr28_24030984 0 24030984 G G G G G G G G G G G G G G G G A G G G
28 chr28_24034498 0 24034498 C C C C C C C C T T T T C C C C C C C C
28 chr28_24035556 0 24035556 C C C C C C C C C T C C C C C C C C C C
28 chr28_24040288 0 24040288 C T T T T T C T T T T T T T T T T T T T
28 chr28_24043758 0 24043758 G G G G G G G G G G G G G G C C G G G G
28 chr28_24061790 0 24061790 C C T T C T C C C C C C C C C C C C C C
28 chr28_24090279 0 24090279 G G G G G G G G A A A A G G G G G G G G
28 chr28_24100869 0 24100869 T T T T T T T T T T T T C T T T T T T T
28 chr28_24113197 0 24113197 A A G G G G G G G G G G G G G G G G G G
28 chr28_24115756 0 24115756 C C C C C C C C C G C C C C C C C C C C
28 chr28_24116653 0 24116653 A A G G A A A A A A A A A A A A A A A A
28 chr28_24122123 0 24122123 T T C C T T T T T T T T T T T T T T T T
28 chr28_24129299 0 24129299 G G C C G G G G C C C C G G G G G G G G
28 chr28_24138199 0 24138199 T T T T T T T T T T T T C C T T T T T T
28 chr28_24144043 0 24144043 C C C C G G C C C C C C C C C C C C C C
28 chr28_24144300 0 24144300 C C T T C C C C C C C C C C C C C C C C
28 chr28_24146129 0 24146129 T T C C C C C C C C C C C C C C C C C C
28 chr28_24148878 0 24148878 G G G G G G G G G G G G A A G G G G G G
28 chr28_24148949 0 24148949 G G C C G G G G C C C C G G G G G G G G
28 chr28_24150007 0 24150007 T T C C T T T T T T T T T T T T T T T T
28 chr28_24156507 0 24156507 G G G G G G G G G G G G A G G G G G G G
28 chr28_24160006 0 24160006 C C T T T T C C T T T T T T T T T T C C
28 chr28_24169513 0 24169513 T T T T G T T T T T T T T T T T T T T T
28 chr28_24171540 0 24171540 T T T T T T T T T T C C T T T T T T T T
28 chr28_24174190 0 24174190 T T T T T T T T C C C C T T T T T T T T
28 chr28_24180624 0 24180624 G G G G G G G G G G G G A G G G G G G G
28 chr28_24181398 0 24181398 G G A A A A G G G G G G A A A A A A G G
28 chr28_24201502 0 24201502 A G G G G G G G G G G G G G G G G G A A
28 chr28_24202931 0 24202931 C C C C C T C C C C C C C C C C C C C C
28 chr28_24210634 0 24210634 G G A A A A G G G G G G G G G G G G G G
28 chr28_24220951 0 24220951 G G G G G G G G A A A A G G G G G G G G
28 chr28_24231378 0 24231378 C C C C C C C C C T C C C C C C C C C C
28 chr28_24232052 0 24232052 G G G G G G G G G G G G G G T T G G G G
28 chr28_24233864 0 24233864 C C C C C G C C C C C C C C C C C C C C
28 chr28_24240798 0 24240798 G G G G C G G G G G G G G G G G G G G G
28 chr28_24240921 0 24240921 A A A A A A A A A A A A A A A A C C A A
28 chr28_24248536 0 24248536 C C C C C C C C G G G G C C C C C C C C
28 chr28_24264725 0 24264725 T T T T T T T T C C C C T T T T T T T T
28 chr28_24276600 0 24276600 G G G G G G G G G G G G G G A G G G G G
28 chr28_24276625 0 24276625 C C C C C C C C T T T T C C C C C C C C
28 chr28_24278760 0 24278760 C C C C C C C C T T T T C C C C C C C C
28 chr28_24288719 0 24288719 G G G G A A G G G G G G G G G G G G G G
28 chr28_24289310 0 24289310 T T T T T T T T C C C C T T T T T T T T
28 chr28_24294581 0 24294581 C C C C C C C C C C C C C C C C T T C C
28 chr28_24294582 0 24294582 C C C C C C C C T T T T C C C C C C C C
28 chr28_24297106 0 24297106 C T T T T T T T T T T T T T T T T T T T
28 chr28_24299963 0 24299963 C C C C C C C C C C C C C C C C T T C C
28 chr28_24312116 0 24312116 G G G G G G G G A A A A A G G G G G G G
28 chr28_24313802 0 24313802 C C C C C C C C C C C C C T C C C C C C
28 chr28_24320185 0 24320185 A A A G A A A A A A A A A A A A A A A A
28 chr28_24322836 0 24322836 T T T T T T T T C C C C T T T T T T T T
28 chr28_24331600 0 24331600 A A A A A A A A G G G G A A A A A A A A
28 chr28_24339139 0 24339139 G G G G G G G G G G G G A A A A A A G G
28 chr28_24349823 0 24349823 T T T T T T T T T T T T C T T T T T T T
28 chr28_24354544 0 24354544 C C C C C C C C C C C C C C C G C C C C
28 chr28_24357320 0 24357320 T T T T T T T T T T T T G T T T T T T T
28 chr28_24373519 0 24373519 G G G G G G G G A G G G G G G G G G G G
28 chr28_24385785 0 24385785 A A A A A A A A A A A A A A A A G G A A
28 chr28_24395800 0 24395800 G G T T G T G G G G G G G G G G G G G G
28 chr28_24398643 0 24398643 T T G G G T T T T T T T T T T T T T T T
28 chr28_24401827 0 24401827 G G G G G G G G G G G G A G G G G G G G
28 chr28_24426808 0 24426808 G G G G G G G G C C C C G G G G G G G G
28 chr28_24443049 0 24443049 T T G G G G T T G G G G G G G G G G T T
28 chr28_24443659 0 24443659 C C C C C C C C C C T T C C C C C C C C
28 chr28_24444795 0 24444795 C C C C C C C C C C C C C C T T C C C C
28 chr28_24450003 0 24450003 T T T T T T T T T T T T C T T T T T T T
28 chr28_24451844 0 24451844 T T T T T T T T C T T T T T T T T T T T
28 chr28_24459813 0 24459813 A A A A A A A A G G G G A A A A A A A A
28 chr28_24461347 0 24461347 C C C C C C C C C C C C A C C C C C C C
28 chr28_24464792 0 24464792 G G A A G G G G A A A A G G G G G G G G
28 chr28_24468036 0 24468036 G G G G G G G G G G G G G G G G A G G G
28 chr28_24470425 0 24470425 T T T T T T T T C C C C T T T T T T T T
28 chr28_24470920 0 24470920 A A A T A A A A A A A A A A A A A A A A
28 chr28_24474052 0 24474052 C C C C C C C C C C C C C C T T C C C C
28 chr28_24486413 0 24486413 A A A T A A A A A A A A A A A A A A A A
28 chr28_24493668 0 24493668 C C C C C C C C C C C C C T T T C C C C
28 chr28_24494031 0 24494031 A A A G A A A A A A A A A A A A A A A A
28 chr28_24503731 0 24503731 G G G G G G G G G G G G G G G G C C G G
28 chr28_24504963 0 24504963 T T C C C C T T C C C C C C C C C C T T
28 chr28_24505057 0 24505057 C C C C C C C C C C C C C C C C C T C C
28 chr28_24505292 0 24505292 T T T T T T T T C C C C T T T T T T T T
28 chr28_24509013 0 24509013 G G A G G G G G G G G G G G G G G G G G
28 chr28_24509430 0 24509430 T T T T T T T T T T T T G G T T T T T T
28 chr28_24512174 0 24512174 T T T T T T T T C C C C T T T T T T T T
28 chr28_24526161 0 24526161 A A A A A A A A A A A A A A T T A A A A
28 chr28_24534683 0 24534683 C C C C C C C C C C C C C T C C C C C C
28 chr28_24538607 0 24538607 T T T T T T T T T T T T C T T T T T T T
28 chr28_24549401 0 24549401 C C C C C C C C C C C C C C C C T T C C
28 chr28_24560402 0 24560402 G G G G G G G G G G G G G G A A G G G G
28 chr28_24563846 0 24563846 C C C C C C C C A A A A C C C C C C C C
28 chr28_24580352 0 24580352 G G G G G G G G G G G G G G G G A A G G
28 chr28_24584394 0 24584394 T T A A A A T T A A A A A A A A A A T T
28 chr28_24588039 0 24588039 T T C C C C T T T T T T T T T T T T T T
28 chr28_24589080 0 24589080 C C T T T T C C C C C C C C C C C C C C
28 chr28_24592164 0 24592164 C C C C C C C C T T T T C C C C C C C C
28 chr28_24597401 0 24597401 T T T T T T T T G G G G T T T T T T T T
28 chr28_24600458 0 24600458 T T T T T T T T T T T T C T T T T T T T
28 chr28_24602654 0 24602654 G G G G G G G G C C C C G G G G G G G G
28 chr28_24604320 0 24604320 A A A A A A A A A A A A A A C C A A A A
28 chr28_24607344 0 24607344 A A A G A A A A A A A A A A A A A A A A
28 chr28_24607653 0 24607653 C C C T C C C C C C C C C C C C C C C C
28 chr28_24617401 0 24617401 A T T T T T T T T T T T T T T T T T T T
28 chr28_24623537 0 24623537 G G G G G G G G T T T T G G G G G G G G
28 chr28_24624041 0 24624041 C C C C C C C C G G G G C C C C C C C C
28 chr28_24625631 0 24625631 A A A A A A A A G G G G A A A A A A A A
28 chr28_24633427 0 24633427 T T T T T T T T C C C C T T T T T T T T
28 chr28_24638065 0 24638065 G G T T G G G G G G G G G G G G G G G G
28 chr28_24640688 0 24640688 C C C C T T C C C C C C C C C C C C C C
28 chr28_24646452 0 24646452 T T T T T T T T T T T T T T T T A A T T
28 chr28_24649407 0 24649407 G G G G C C G G G G G G G G G G G G G G
28 chr28_24654346 0 24654346 G G G G G G G G G G G G T T G G G G G G
28 chr28_24657745 0 24657745 G G T T G T G G G G G G G G G G G G G G
28 chr28_24661532 0 24661532 C C C C C C C C C C C C C C T T C C C C
28 chr28_24671041 0 24671041 C C C C C C C C C T C C C C C C C C C C
28 chr28_24671414 0 24671414 C C C C C C C C C C C C G G C C C C C C
28 chr28_24672037 0 24672037 T T T T T T T T C C C C T T T T T T T T
28 chr28_24678238 0 24678238 G G G G G G G G A A A A G G G G G G G G
28 chr28_24679182 0 24679182 C C C C C C C C C C C C A A C C C C C C
28 chr28_24679252 0 24679252 A A G G G G A A G G G G G G G G G G A A
28 chr28_24681394 0 24681394 G G G G G G G G C C C C G G G G G G G G
28 chr28_24681572 0 24681572 A A A A A A A A A A A A T T A A A A A A
28 chr28_24690978 0 24690978 C C C C C T C C C C C C C C C C C C C C
28 chr28_24692956 0 24692956 T T T T T T T T C C C C T T T T T T T T
28 chr28_24694458 0 24694458 C C C C C C C C C C C C C C T T C C C C
28 chr28_24700855 0 24700855 A A A A A A A A G G A A A A A A A A A A
28 chr28_24703374 0 24703374 G G G G G G G G T T T T G G G G G G G G
28 chr28_24707535 0 24707535 C C C C C C C C C C C C C T C C C C C C
28 chr28_24711570 0 24711570 G G C G G G G G G G G G G G G G G G G G
28 chr28_24712817 0 24712817 G G G G G G G G G G G G A A G G G G G G
28 chr28_24722362 0 24722362 A A G G A G A A A A A A A A A A A A A A
28 chr28_24722677 0 24722677 C C C C C C C C T T T T C C C C C C C C
28 chr28_24723150 0 24723150 T T T T C C T T T T T T T T T T T T T T
28 chr28_24723406 0 24723406 C C C C C C C C T T T T C C C C C C C C
28 chr28_24727269 0 24727269 C C C T C C C C C C C C C C C C C C C C
28 chr28_24728058 0 24728058 C C A C C C C C C C C C C C C C C C C C
28 chr28_24736508 0 24736508 A A A A A A A A A A C C A A A A A A A A
28 chr28_24736568 0 24736568 G G G G G G G G G G G G G G G G A A G G
28 chr28_24739942 0 24739942 T T T T T T T T C C C C T T T T T T T T
28 chr28_24744323 0 24744323 C C C C C C C C C C C C C C T T C C C C
28 chr28_24751235 0 24751235 T T T T C T T T T T T T T T T T T T T T
28 chr28_24751851 0 24751851 A A A A A G A A A A A A A A A A A A A A
28 chr28_24752405 0 24752405 A A A A A A A A G G G G A A A A A A A A
28 chr28_24754548 0 24754548 T T G G G G T T T T T T T T T T T T T T
28 chr28_24756165 0 24756165 G G G G G G G G G G G G A G G G G G G G
28 chr28_24759972 0 24759972 A G G G G G G G G G G G G G G G G G G G
28 chr28_24761696 0 24761696 A A A G G G A A G G G G A A A A A A A A
28 chr28_24762757 0 24762757 A A A A A A A A G G G G A A A A A A A A
28 chr28_24763878 0 24763878 G G G G G G G G A A A A G G G G G G G G
28 chr28_24768694 0 24768694 A A A A A A A A G G G G A A A A A A A A
28 chr28_24773831 0 24773831 G G G G G G G G A G G G G G G G G G G G
28 chr28_24779384 0 24779384 A A A A A A A A G G G G A A A A A A A A
28 chr28_24783638 0 24783638 T T T T T T T T T T T T T T C T T T T T
28 chr28_24785018 0 24785018 C C C C C C C C T T T T C C C C C C C C
28 chr28_24789415 0 24789415 A A A A A A A A A A A A A A A G A A A A
28 chr28_24797558 0 24797558 A A A A A A A A G G G G A A A A A A A A
28 chr28_24804001 0 24804001 C C C C C C C C T T T T C C C C C C C C
28 chr28_24813251 0 24813251 A A A A A A A A G G G G A A A A A A A A
28 chr28_24817517 0 24817517 G G G G G G G G A A A A G G G G G G G G
28 chr28_24818302 0 24818302 C C C C C C C C C C C C C T C C C C C C
28 chr28_24819656 0 24819656 T T T T T T T T T T T T C T T T T T T T
28 chr28_24823195 0 24823195 A A G G G G A A A A A A A A A A A A A A
28 chr28_24823661 0 24823661 A A A A A A A A A A A A A A A G A A A A
28 chr28_24833326 0 24833326 G G C C C C G G C C C C C C C C C C G G
28 chr28_24833391 0 24833391 T T T T T T T T T T T T C C T T T T T T
28 chr28_24839550 0 24839550 T T T T T T T T T T T T G T T T T T T T
28 chr28_24845560 0 24845560 C C T T C C C C C C C C C C C C C C C C
28 chr28_24850770 0 24850770 T T T T T T T T C C C C T T T T T T T T
28 chr28_24855663 0 24855663 G G G G G G G G A A A A G G G G G G G G
28 chr28_24859329 0 24859329 G G G G G G G G G G G G A G G G G G G G
28 chr28_24861783 0 24861783 C C C C C C C C T T T T C C C C C C C C
28 chr28_24864935 0 24864935 G G G G G G G G A A A A G G G G G G G G
28 chr28_24866895 0 24866895 C C C C C C C C C C C C C C T T C C C C
28 chr28_24870682 0 24870682 G G G G G G G G G G G G G G T T G G G G
28 chr28_24873543 0 24873543 G G G G G G G G A A A A G G G G G G G G
28 chr28_24875474 0 24875474 G G G G G G G G T T T T G G G G G G G G
28 chr28_24876583 0 24876583 C C C C C C C C C C C C C C C C T T C C
28 chr28_24878010 0 24878010 G G G G A A G G G G G G G G G G G G G G
28 chr28_24887380 0 24887380 A A A A A A A A G G G G A A A A A A A A
28 chr28_24890740 0 24890740 A A A A A A A A G G G G A A A A A A A A
28 chr28_24890838 0 24890838 A A A A A A A A A A A A A T A A A A A A
28 chr28_24893657 0 24893657 T T T T T T T T T T A A T T T T T T T T
28 chr28_24893692 0 24893692 T T T T T T T T T T T T T T T T C C T T
28 chr28_24893740 0 24893740 G G G G G G G G G G G G A G A G G G G G
28 chr28_24894801 0 24894801 C C C C C C C C C C C C C T C C C C C C
28 chr28_24906396 0 24906396 C C C C C C C C C T C C C C C C C C C C
28 chr28_24921193 0 24921193 C C C C C C C C C C C C C C C C C T C C
28 chr28_24923873 0 24923873 A A A A A A A A G G G G A A A A A A A A
28 chr28_24926032 0 24926032 C C C C C C C C A A A A C C C C C C C C
28 chr28_24930141 0 24930141 C C C C C C C C C C T T C C C C C C C C
28 chr28_24930167 0 24930167 G G A A G G G G G G G G G G G G G G G G
28 chr28_24930264 0 24930264 C C G G C C C C G G G G G G G G G G C C
28 chr28_24931145 0 24931145 C T T T T T C C T T T T T T T T T T T T
28 chr28_24931630 0 24931630 T T T T T T T T T T T T T T T T G G T T
28 chr28_24937704 0 24937704 C C G G G G C C G G G G G G G G G G C C
28 chr28_24938015 0 24938015 C C C C C C C C C C T T C C C C C C C C
28 chr28_24939746 0 24939746 T T T T T T T T G G G G T T T T T T T T
28 chr28_24945763 0 24945763 A A A A A A A A G G G G A A A A A A A A
28 chr28_24955384 0 24955384 A A A A A A A A C C C C A A A A A A A A
28 chr28_24958019 0 24958019 A A A A A A A A C C C C A A A A A A A A
28 chr28_24958110 0 24958110 G G G G G G G G G G A A G G G G G G G G
28 chr28_24958792 0 24958792 C C C C A A C C C C C C C C C C C C C C
28 chr28_24963700 0 24963700 C C C C C C C C C C C C C G C C C C C C
28 chr28_24970526 0 24970526 G G G G G G G G G G A A G G G G G G G G
28 chr28_24974059 0 24974059 A A A A A A A A G G G G A A A A A A A A
28 chr28_24978069 0 24978069 C C A A A A C C A A A A A A A A A A C C
28 chr28_24979537 0 24979537 A A A A A A A A A A G G A A A A A A A A
28 chr28_24982185 0 24982185 T T T T T T T T C T C C T T T T T T T T
28 chr28_24992449 0 24992449 G G G G G G G G A A A A G G G G G G G G
28 chr28_24993171 0 24993171 C C C C C C C C C C C C C C T T C C C C
28 chr28_25000781 0 25000781 G G A A A A G G A A A A G G G G G G G G
28 chr28_25004220 0 25004220 C C C C C C C C C C C C C C T T C C C C
28 chr28_25012604 0 25012604 T T T T T T T T G T G G T T T T T T T T
28 chr28_25019125 0 25019125 A A A A A A A A A G A A A A A A A A A A
28 chr28_25037179 0 25037179 G G A A G G G G G G G G G G G G G G G G
28 chr28_25039399 0 25039399 G G G G G G G G T T T T G G G G G G G G
28 chr28_25039598 0 25039598 A A A A A A A A G G G G A A A A A A A A
28 chr28_25041702 0 25041702 T T T T T T T T G G G G T T T T T T T T
28 chr28_25043299 0 25043299 A A G G G G A A A A A A G G A A G G A A
28 chr28_25048466 0 25048466 G G G G G G G G G G G G A G G G G G G G
28 chr28_25061378 0 25061378 C C C T C C C C C C C C C C C C C C C C
28 chr28_25075355 0 25075355 G G G G G G G G G G G G A G G G G G G G
28 chr28_25079531 0 25079531 T T T T C T T T T T T T T T T T T T T T
28 chr28_25079916 0 25079916 C C C C C C C C C T C C C C C C C C C C
28 chr28_25085522 0 25085522 A A T T T T A A A A A A A T T T T T A A
28 chr28_25091507 0 25091507 C C C C C C C C C C C C T T C C C C C C
28 chr28_25093025 0 25093025 C C C C C C C C A A A A A A A A A A C C
28 chr28_25099634 0 25099634 T T T T T T T T T T T T C T T T T T T T
28 chr28_25110749 0 25110749 G G T T G G G G G G G G G G G G G G G G
28 chr28_25112256 0 25112256 T T T T C C T T C C C C C C C C T T T T
28 chr28_25133134 0 25133134 C C C T C C C C C C C C C C C C C C C C
28 chr28_25136653 0 25136653 T T T T T T G T T T T T T T T T T T T T
28 chr28_25139515 0 25139515 T T T T T T T T A T T T T T T T T T T T
28 chr28_25143037 0 25143037 A A A A A A A A A A A A A A G G A A A A
28 chr28_25143246 0 25143246 A A A A A A A A A A A A A T A A A A A A
28 chr28_25144574 0 25144574 C C C C C C C C C C C C C T C C C C C C
28 chr28_25149038 0 25149038 C C C C T T C C C C C C C C C C C C C C
28 chr28_25151160 0 25151160 A A A A A A A A T T T T A A A A A A A A
28 chr28_25152797 0 25152797 T T T T T T T T G G G G T T T T T T T T
28 chr28_25183882 0 25183882 C C C C C C C C C C C C C C C C T T C C
28 chr28_25184609 0 25184609 G G G G G G G G G G G G A G A A A A G G
28 chr28_25184667 0 25184667 G G G G T T G G G G G G G G G G G G G G
28 chr28_25185648 0 25185648 T T T T T T T T C C C C T T T T T T T T
28 chr28_25187342 0 25187342 T T C C C C C C C C C C C C C C C C T T
28 chr28_25187526 0 25187526 C C C C C C C C T T T T C C C C C C C C
28 chr28_25187792 0 25187792 G G G G G G G G A A A A G G G G G G G G
28 chr28_25196305 0 25196305 G G G G G G G T G G G G G G G G G G G G
28 chr28_25207289 0 25207289 C C C C C C C C C C C C C C C T C C C C
28 chr28_25211589 0 25211589 G G G G G G G G C C C C G G G G G G G G
28 chr28_25215354 0 25215354 A A A A A G A A A A A A A A A A A A A A
28 chr28_25215731 0 25215731 T T T T T T T T T T T T G G G G G G T T
28 chr28_25227329 0 25227329 T T T T T T T T C T C C T T T T T T T T
28 chr28_25232510 0 25232510 A A A G A A A A A A A A A A A A A A A A
28 chr28_25232689 0 25232689 T T T T C T T T T T T T T T T T T T T T
28 chr28_25234116 0 25234116 C C C C C C C C C T C C C C C C C C C C
28 chr28_25236909 0 25236909 C C C C C C C C C G C C C C C C C C C C
28 chr28_25236994 0 25236994 A A A A A A A A A G A A A A A A A A A A
28 chr28_25237465 0 25237465 A A A A A A A A A A A A A A A A C C A A
28 chr28_25242432 0 25242432 G G G G C G G G G G G G G G G G G G G G
28 chr28_25247466 0 25247466 G G G G G G G G C C C C G G G G G G G G
28 chr28_25251818 0 25251818 A A A A A A A A A G A A A A A A A A A A
28 chr28_25253998 0 25253998 A A G G G G A A G G G G G G G G G G A A
28 chr28_25260992 0 25260992 C C C C C C C C A A A A A C C C C C C C
28 chr28_25271246 0 25271246 C C C C C C C C C C C C C T C C C C C C
28 chr28_25271295 0 25271295 A A A A A A A A A G G G A A A A A A A A
28 chr28_25272114 0 25272114 T T C C C C T T C C C C C C C C C C T T
28 chr28_25275918 0 25275918 A A A A A A A A A G A A A A A A A A A A
28 chr28_25287718 0 25287718 G G G G G G G G A G G G A A G G G G G G
28 chr28_25290944 0 25290944 C C C C C C C C C C C C C C C T C C C C
28 chr28_25292023 0 25292023 C C C C C C C C G G G G C C C C C C C C
28 chr28_25294336 0 25294336 T T T T T T T T T T T T C T T T T T T T
28 chr28_25298740 0 25298740 T T T T T T T T C C C C T T T T T T T T
28 chr28_25312908 0 25312908 A A A C A C A A A A A A A A A A A A A A
28 chr28_25315618 0 25315618 G G G G G G G G A A A A G G G G G G G G
28 chr28_25320268 0 25320268 A A A A A A A A G G G G A A A A A A A A
28 chr28_25329223 0 25329223 A G G G G G A A G G G G G G G G G G G G
28 chr28_25329290 0 25329290 C C C C C C C C C C C C C C C G C C C C
28 chr28_25350198 0 25350198 T T T T T T T T C C C C T T T T T T T T
28 chr28_25357752 0 25357752 G G G G G G G G G G G G C G G G G G G G
28 chr28_25358829 0 25358829 A G A A A A A A A A A A A A A A A A A A
28 chr28_25360227 0 25360227 C C C C C C C C C C C C T T C C C C C C
28 chr28_25360413 0 25360413 C C C C C C C C A A A A C C C C C C C C
28 chr28_25360503 0 25360503 T T T T T T T T C C C C T T T T T T T T
28 chr28_25369118 0 25369118 G G G G G G G G A A A A G G G G G G G G
28 chr28_25370643 0 25370643 A G G G G G G G G G G G G G G G G G A A
28 chr28_25372086 0 25372086 G G G G G G G G G G A A G G A G G G G G
28 chr28_25372342 0 25372342 C C C C C C C C C C C C C C C C T T C C
28 chr28_25372927 0 25372927 G G G G G G G G G G G G G G G G C G G G
28 chr28_25377086 0 25377086 C C C C C G C C C C C C C C C C C C C C
28 chr28_25386031 0 25386031 C C C C C C C C C C C C C C C C A A C C
28 chr28_25386172 0 25386172 A A A A A A A A A A A A A A A A G G A A
28 chr28_25393261 0 25393261 T T T T T T T T C C C C T T T T T T T T
28 chr28_25393346 0 25393346 T T C T T T T T T T T T T T T T T T T T
28 chr28_25393487 0 25393487 C C C C C C A A C C C C C C C C C C C C
28 chr28_25397020 0 25397020 A A A A A A A A G G G G A A A A A A A A
28 chr28_25401692 0 25401692 C T T T T T C T T T T T T T T T C C T T
28 chr28_25414784 0 25414784 G G G G G G G G G G G G A G G G G G G G
28 chr28_25422528 0 25422528 G G G G G G G G A A A A G G G G G G G G
28 chr28_25424134 0 25424134 C C C C C C C C C T C C C C C C C C C C
28 chr28_25428704 0 25428704 G G G G G G G G G G G G A A A A A A G G
28 chr28_25429458 0 25429458 C C C C C C C C C C C C C C C T C C C C
28 chr28_25440294 0 25440294 A A A A A A A A A A A A A A A A G G A A
28 chr28_25441266 0 25441266 A A A A A A A A A A A A A G A A A A A A
28 chr28_25442429 0 25442429 A A A A A A A A A A A A G G G G G G A A
28 chr28_25442710 0 25442710 C C C C G G C C C C C C C C C C C C C C
28 chr28_25442795 0 25442795 T T T T T T T T T T T T G G G G G G T T
28 chr28_25449659 0 25449659 T T T T T T T T T T T T G T G G G G T T
28 chr28_25462435 0 25462435 A A A A A A G G A A A A A A A A A A A A
28 chr28_25476111 0 25476111 T T C C C C T T C C C C C C C C C C T T
28 chr28_25478082 0 25478082 C T T T T T T T T T T T T T T T T T C C
28 chr28_25478649 0 25478649 A A G G A A A A A A A A A A A A A A A A
28 chr28_25481477 0 25481477 C C T T C C C C C C C C C C C C C C C C
28 chr28_25485263 0 25485263 C C C C C C C C C C C C T T C C C C C C
28 chr28_25486391 0 25486391 T T T T T T C C T T T T T T T T T T T T
28 chr28_25494872 0 25494872 T T C C T T T T T T T T T T T T T T T T
28 chr28_25497697 0 25497697 G G G G A A G G G G G G G G G G G G G G
28 chr28_25502674 0 25502674 A A A A A A A A A A A A A A A A G G A A
28 chr28_25506969 0 25506969 A A A A A A A A A A A A G G G G G G A A
28 chr28_25513543 0 25513543 A A A A A A A A A A A A A G A A A A A A
28 chr28_25519165 0 25519165 A A A A A A A A C C C C A A A A A A A A
28 chr28_25521270 0 25521270 T T T T T T T T C C C C T T T T T T T T
28 chr28_25522537 0 25522537 A A A A A A A A A G G G A A A A A A A A
28 chr28_25540175 0 25540175 C C C C C C C C C C C C C C C C C T C C
28 chr28_25544396 0 25544396 C C C C C C C C C C C C C C C C T T C C
28 chr28_25550725 0 25550725 A A A A A A A A A A A A A T A A A A A A
28 chr28_25561182 0 25561182 T T T T T T T T C C C C T T T T T T T T
28 chr28_25565935 0 25565935 C C C C C C C C C C C C C T C C C C C C
28 chr28_25573188 0 25573188 G G G G G G G G A A A A G G G G G G G G
28 chr28_25574407 0 25574407 T T C C T T T T T T T T T T T T T T T T
28 chr28_25578163 0 25578163 G G G G G G G T G G G G G G G G G G G G
28 chr28_25580301 0 25580301 C C C C C C C C C C C C C G C C C C C C
28 chr28_25583046 0 25583046 T T T T T T T T T T T T C T T T T T T T
28 chr28_25587965 0 25587965 T T T T T T T T T T T T G T T T T T T T
28 chr28_25588936 0 25588936 A A A A A A G G A A A A A A A A A A A A
28 chr28_25604685 0 25604685 A A A A A A A A A G A A A A A A A A A A
28 chr28_25610662 0 25610662 C C T T C C C C C C C C C C C C C C C C
28 chr28_25618285 0 25618285 T T T T T T T T C C C C T T T T T T T T
28 chr28_25619137 0 25619137 C C C C C C C C C C C C C C C T C C C C
28 chr28_25622236 0 25622236 G G G G G G G G G G G G G G G G C G G G
28 chr28_25625473 0 25625473 A A A A A A A A G G G G A A A A A A A A
28 chr28_25626979 0 25626979 C C C C C C C C C C C C C C C C C T C C
28 chr28_25639382 0 25639382 C C C C C C C C C C C C C C T T C C C C
28 chr28_25641272 0 25641272 C C C C C C C C T T T T C C C C C C C C
28 chr28_25645390 0 25645390 T T T T T T T T T T T T T T T T C T T T
28 chr28_25647015 0 25647015 T T T T T T T T T T T T T T T T C C T T
28 chr28_25648872 0 25648872 A A A A A A A A A A A A T T A A T T A A
28 chr28_25655236 0 25655236 T T T T T T T T C C C C T T T T T T T T
28 chr28_25660364 0 25660364 A A A A A A A A G G G G A A A A A A A A
28 chr28_25661846 0 25661846 T T T T G G T T T T T T T T T T T T T T
28 chr28_25666963 0 25666963 A A A A A A A A C C C C A A A A A A A A
28 chr28_25686167 0 25686167 T T T T T T T T T T T T C T T T T T T T
28 chr28_25689009 0 25689009 T T T T T T T T C C C C T T T T T T T T
28 chr28_25697509 0 25697509 A A A A A A A A G G G G A A A A A A A A
28 chr28_25698426 0 25698426 G G G G G G G G G G G G G G A A G G G G
28 chr28_25704020 0 25704020 G G G G G G G G G G G G G G G G A A G G
28 chr28_25704549 0 25704549 G G G G G G G G C C C C G G G G G G G G
28 chr28_25704818 0 25704818 C C T T C C C C T T T T T T T T T T C C
28 chr28_25708933 0 25708933 T T T T T T T T C C C C T T T T T T T T
28 chr28_25716860 0 25716860 C C C C C C C C T T T T C C C C C C C C
28 chr28_25724798 0 25724798 A G A A A A A A A A A A A A A A A A A A
28 chr28_25747132 0 25747132 C C T T T T C C T T T T T T T T T T C C
28 chr28_25756398 0 25756398 G G A G G G G G G G G G G G G G G G G G
28 chr28_25757354 0 25757354 G G A A A A G G A A A A A A A A A A G G
28 chr28_25768084 0 25768084 C C C C C C C C C C C C C C C C C T C C
28 chr28_25768206 0 25768206 A G G G G G G G G G G G G G G G G G G G
28 chr28_25770270 0 25770270 A A G G G G A A G G G G G G A A G G A A
28 chr28_25772277 0 25772277 G G G G G G G G G G G G A G G G G G G G
28 chr28_25785259 0 25785259 C C C C C C C C T T T T C C C C C C C C
28 chr28_25787566 0 25787566 G G A G G G G G G G G G G G G G G G G G
28 chr28_25791087 0 25791087 A A A A A A A A A A A A A T A A A A A A
28 chr28_25800680 0 25800680 G G G G G G A A G G G G G G G G G G G G
28 chr28_25802869 0 25802869 C C C C C C C C C C C C C C T T C C C C
28 chr28_25804094 0 25804094 C C C C C C C C C C C C C C C C C T C C
28 chr28_25810782 0 25810782 T T T T T T T T C C C C T T T T T T T T
28 chr28_25819888 0 25819888 A C A A A A A A A A A A A A A A A A C C
28 chr28_25821740 0 25821740 C C C C C C C C T T T T C C C C C C C C
28 chr28_25822159 0 25822159 A A A A A A A A A A A A A G A A A A A A
28 chr28_25829714 0 25829714 G G G G G G A A G G G G G G G G G G G G
28 chr28_25836327 0 25836327 T T T T T T G G T T T T T T T T T T T T
28 chr28_25856073 0 25856073 A A A A A A A A C C C C A A A A A A A A
28 chr28_25864543 0 25864543 C C C C C C C C C C C C C T C C C C C C
28 chr28_25866427 0 25866427 C C C C C C C C C C C C C C T T C C C C
28 chr28_25868253 0 25868253 G G G G G G G G A A A A G G G G G G G G
28 chr28_25875460 0 25875460 C C T T T T C C C C C C C C C C C C C C
28 chr28_25878249 0 25878249 C C C C C C C C A A A A C C C C C C C C
28 chr28_25889048 0 25889048 T T A A A A T T T T T T T T T T T T T T
28 chr28_25893054 0 25893054 T T T T T T A A T T T T T T T T T T T T
28 chr28_25893413 0 25893413 T T T T T T T T A A T T T T T T T T T T
28 chr28_25921064 0 25921064 T T T T T T T T C T T T T T T T T T T T
28 chr28_25929757 0 25929757 C C C C C C C C C C C C C G C C C C C C
28 chr28_25931004 0 25931004 T T T T T T T T T T T T T T C C T T T T
28 chr28_25944534 0 25944534 T T C T T T T T T T T T T T T T T T T T
28 chr28_25945720 0 25945720 C C C C C C C C A C C C C C C C C C C C
28 chr28_25954507 0 25954507 A A A A A A A A G G G G A A A A A A A A
28 chr28_25972806 0 25972806 G G G G G G G G G G G G A G G G G G G G
28 chr28_25979670 0 25979670 T T T T T T T T T T T T C T T T T T T T
28 chr28_25982723 0 25982723 C C C C C C C C C C C C C C C T C C C C
28 chr28_25983931 0 25983931 C C C C C C C C C G G G C C C C C C C C
28 chr28_25986675 0 25986675 A G G G G G G G G G G G G G G G G G G G
28 chr28_25997170 0 25997170 T T G T T T T T T T T T T T T T T T T T
28 chr28_25997339 0 25997339 G G G G G G G G G G G G G G A A A A G G
28 chr28_26003907 0 26003907 T T C C C C T T C C C C C C C C C C T T
28 chr28_26006625 0 26006625 A A A A A A A A G G A A A A A A A A A A
28 chr28_26008394 0 26008394 G G G G G G G G A A A A G G G G G G G G
28 chr28_26013465 0 26013465 C C C C C C C C T T T T C C C C C C C C
28 chr28_26016453 0 26016453 T T T T T T T T T T T T G G T T T T T T
28 chr28_26036779 0 26036779 G G A A A A G G G G G G G G G G G G G G
28 chr28_26036963 0 26036963 G G G G G G G G C G G G G G G G G G G G
28 chr28_26038339 0 26038339 A A A A A A A A A G G G A A A A A A A A
28 chr28_26039979 0 26039979 T T T T T T T T A A A A T T T T T T T T
28 chr28_26041005 0 26041005 C C C C C C C C C C C C C T C C C C C C
28 chr28_26047410 0 26047410 C C C C T T C C C C C C C C C C C C C C
28 chr28_26054906 0 26054906 G G G G G G G G G G T T G G G G G G G G
28 chr28_26055718 0 26055718 A A A A A A A A A A A A A A A A A T A A
28 chr28_26066341 0 26066341 T T T T C C T T T T T T T T T T T T T T
28 chr28_26077164 0 26077164 A A A A A A A A G G G G A A A A A A A A
28 chr28_26078828 0 26078828 C C C C C C C C C C C C C C G G G G C C
28 chr28_26080971 0 26080971 A G A A A A A A A A A A A A A A A A A A
28 chr28_26088479 0 26088479 G G G G G G G G G G G G A G G G G G G G
28 chr28_26090148 0 26090148 T T T T T T T T C C C C C T C C T T T T
28 chr28_26093202 0 26093202 T T T T C C T T T T T T T T T T T T T T
28 chr28_26094734 0 26094734 G G G G G G G G A G G G G G G G G G G G
28 chr28_26101164 0 26101164 A A A A A A A A A A A A A G A A A A A A
28 chr28_26102293 0 26102293 T T T T T T A T T T T T T T T T T T T T
28 chr28_26118907 0 26118907 G G G G G G G G A A A A G G G G G G G G
28 chr28_26121464 0 26121464 T T T T T T T T T T T T G T T T T T T T
28 chr28_26124323 0 26124323 C C C C C C C C C C C C C T C C C T C C
28 chr28_26125216 0 26125216 C C C C C C C C A A A A C C C C C C C C
28 chr28_26127257 0 26127257 G G G G G G G G T T T T G G G G G G G G
28 chr28_26128292 0 26128292 T T T T T T T T A A A A T T T T T T T T
28 chr28_26131769 0 26131769 G G G G G G G G A G G G G G G G G G G G
28 chr28_26137406 0 26137406 G T G G G G T T G G G G G G G G G G G G
28 chr28_26145146 0 26145146 G G G G G G G G G G A A G G G G G G G G
28 chr28_26149996 0 26149996 C C C C C C C C T T T T C C C C C C C C
28 chr28_26154201 0 26154201 A A A A A A A A G G G G A A A A A A A A
28 chr28_26156776 0 26156776 G G G G G G G G G G G G G G C C G G G G
28 chr28_26162733 0 26162733 C C T T T T C C T T T T T T T T T T C C
28 chr28_26163367 0 26163367 C C C C C C C C C C A A C C C C C C C C
28 chr28_26170071 0 26170071 G G G G G G G G C C C C G G G G G G G G
28 chr28_26171606 0 26171606 T T T T T T T T T T T T C C T T T T T T
28 chr28_26184390 0 26184390 G G G G G G G G G G G G G G G G A A G G
28 chr28_26185009 0 26185009 G G G G G G G G A A A A G G G G G G G G
28 chr28_26187816 0 26187816 T T T T T T T T T T T T T T G T T T T T
28 chr28_26190364 0 26190364 C T C C C C C C C C C C C C C C C C C C
28 chr28_26191250 0 26191250 T T T T T T T T T T T T T T C C T T T T
28 chr28_26192876 0 26192876 T T T T T T T T C C C C T T T T T T T T
28 chr28_26198615 0 26198615 T T T T T T T T G G G G T T T T T T T T
28 chr28_26200030 0 26200030 T T T T T T T T C C C C T T T T T T T T
28 chr28_26205313 0 26205313 A A A A A A A A G G G G A A A A A A A A
28 chr28_26205858 0 26205858 G G G G G G G G G G G G G G G G A G G G
28 chr28_26206423 0 26206423 T T T T T T G T T T T T T T T T T T T T
28 chr28_26210588 0 26210588 C T C C C C C C C C C C C C C C C C C C
28 chr28_26211949 0 26211949 C C C C C C C C C C C C C C C C C T C C
28 chr28_26213904 0 26213904 T T T T T T T T T T T T C C T T T T T T
28 chr28_26214682 0 26214682 C C C C C C C C C C C C C C A A C C C C
28 chr28_26215334 0 26215334 C C C C C C T T C C C C C C C C C C C C
28 chr28_26216133 0 26216133 T T A A A A T T A A A A T T T T T T T T
28 chr28_26216403 0 26216403 G G G G G G G G G G G G G G A A G G G G
28 chr28_26217301 0 26217301 A A A A A A A A A A A A G G A A A A A A
28 chr28_26217460 0 26217460 C T C C C C C C C C C C C C C C C C T T
28 chr28_26221369 0 26221369 G G G G G G G G T T T T G G G G G G G G
28 chr28_26224862 0 26224862 A A A A A A A A A A A A A A A A A C A A
28 chr28_26235541 0 26235541 C C T T C C C C C C C C C C C C C C C C
28 chr28_26236872 0 26236872 A A A A A A A A G G G G A A A A A A A A
28 chr28_26238057 0 26238057 A G G G G G G G G G G G G G G G G G G G
28 chr28_26239287 0 26239287 A A A A T T A A A A A A A A A A A A A A
28 chr28_26247520 0 26247520 A A A A A A A A A A A A A T A A A A A A
28 chr28_26252010 0 26252010 A A C C C C A A A A A A A A A A A A A A
28 chr28_26253715 0 26253715 A A A A A A A A A A A A A A A A A G A A
28 chr28_26255850 0 26255850 T T T T T T T T C T C C T T T T T T T T
28 chr28_26269104 0 26269104 C C C T C C C C C C C C C C C C C C C C
28 chr28_26274403 0 26274403 T T C T T T T T T T T T T T T T T T T T
28 chr28_26276871 0 26276871 T T T T T T T T A A A A T T T T T T T T
28 chr28_26277116 0 26277116 C C C C C C C C T T T T C C C C C C C C
28 chr28_26279728 0 26279728 A A A A A A A A T T T T A A A A A A A A
28 chr28_26289718 0 26289718 A A A A A A A A G G G G A A A A A A A A
28 chr28_26297704 0 26297704 C C C C C C C C C C C C C T C C C C C C
28 chr28_26301252 0 26301252 C C C C C C C C T T T T C C C C T T C C
28 chr28_26303721 0 26303721 G G G G G G G G G G A A G G G G G G G G
28 chr28_26304757 0 26304757 C C T T T T T T T T T T T T T T T T C C
28 chr28_26305488 0 26305488 T T T T T T C T T T T T T T T T T T T T
28 chr28_26314453 0 26314453 G G G G G G G G G G G G A A A A A A G G
28 chr28_26321766 0 26321766 A A C C A A A A A A A A A A A A A A A A
28 chr28_26335862 0 26335862 G G G G G G G G G G G G G G T T G G G G
28 chr28_26338023 0 26338023 T T T T T T T T T T T T C T T T T T T T
28 chr28_26338782 0 26338782 G G G G G G G G A A A A G G G G G G G G
28 chr28_26345424 0 26345424 A A A A A A A A A A A A A G A A A A A A
28 chr28_26347977 0 26347977 T T C T C C T T C C C C C C C C C C T T
28 chr28_26349297 0 26349297 A A A A A A A A G G G G A A A A A A A A
28 chr28_26353355 0 26353355 G G A G G G G G A A A A G G G G A A G G
28 chr28_26354183 0 26354183 G G A G G G G G G G G G G G G G G G G G
28 chr28_26358196 0 26358196 C C C C C C C C T T T T C T C C C C C C
28 chr28_26358475 0 26358475 C G C C C C C C C C C C C C C C C C C C
28 chr28_26360192 0 26360192 T T T T T T T T T T T T C T T T T T T T
28 chr28_26361594 0 26361594 C C C T C C C C C C C C C C C C C C C C
28 chr28_26364547 0 26364547 C C C C C C C T C C C C C C C C C C C C
28 chr28_26366990 0 26366990 A A A A A A A A A G A A A A A A A A A A
28 chr28_26370805 0 26370805 C C C C C C C C G G G G C C C C C C C C
28 chr28_26375525 0 26375525 A A A A A A A A T T T T A A A A A A A A
28 chr28_26376642 0 26376642 G G G G G G G G C C C C G G G G G G G G
28 chr28_26380195 0 26380195 A A A A A A A A T T T T A A A A A A A A
28 chr28_26385451 0 26385451 T T T T T T C C T T T T T T T T T T T T
28 chr28_26387473 0 26387473 C C C C C C C C C C C T C C C C C C C C
28 chr28_26388944 0 26388944 G G G G G G G G G G G G G G A A G G G G
28 chr28_26391936 0 26391936 A C C C C C C C C C C C C C C C C C C C
28 chr28_26402374 0 26402374 G G G G G G G G G G G G A G G G G G G G
28 chr28_26409810 0 26409810 G G G G G G G G C C C C G G G G G G G G
28 chr28_26410053 0 26410053 T T C T T T T T T T T T T T T T T T T T
28 chr28_26410468 0 26410468 C C C C C C C C T T T T C C C C C C C C
28 chr28_26412694 0 26412694 T T T T T T T T G G G G T T T T T T T T
28 chr28_26426864 0 26426864 C C C C C C C C T T T T C C C C C C C C
28 chr28_26428118 0 26428118 A G G G G G G G G G G G G G G G G G G G
28 chr28_26441079 0 26441079 T T T T T T T T T T T T T T C T T T T T
28 chr28_26449770 0 26449770 T T T T T T T T T T C T T T T T T T T T
28 chr28_26456357 0 26456357 A A A A A A A A A A A T A A A A A A A A
28 chr28_26460101 0 26460101 G G G G G G G G G G G G G G A A G G G G
28 chr28_26462356 0 26462356 T T T T T T T T T T T T C T T T T T T T
28 chr28_26469764 0 26469764 G G G G G G G G T T T T G G G G G G G G
28 chr28_26473390 0 26473390 C C C C C C C C T T C T C C C C C C C C
28 chr28_26485689 0 26485689 T T T T T T T T C C C C T T T T T T T T
28 chr28_26493434 0 26493434 A A A A A A A A A A A A A A G G A A A A
28 chr28_26495528 0 26495528 C G G G G G G G G G G G G G G G G G G G
28 chr28_26500199 0 26500199 G G G G G G G G A A A A G G G G G G G G
28 chr28_26506257 0 26506257 C C C C C C C C C C C T C C C C C C C C
28 chr28_26508880 0 26508880 G G G G G G G G A A A A G G G G G G G G
28 chr28_26509354 0 26509354 C C C C C C C C C C C C C C A A C C C C
28 chr28_26527847 0 26527847 T T T T T T T T T T T T T T C C T T T T
28 chr28_26529560 0 26529560 C C C C C C C C C C C T C C C C C C C C
28 chr28_26531292 0 26531292 G G G G A A G G G G G G G G G G G G G G
28 chr28_26535149 0 26535149 A A A G A A A A A A A A A A A A A A A A
28 chr28_26537353 0 26537353 G G A G G G G G G G G G G G G G G G G G
28 chr28_26543613 0 26543613 C C C C C C C C C C C C C C C C T T C C
28 chr28_26548829 0 26548829 T T T T T T T T C C C C T T T T T T T T
28 chr28_26549497 0 26549497 A A A A A A A A A A A A A A A A G G A A
28 chr28_26554157 0 26554157 T T T T T T T T G G G G T T T T T T T T
28 chr28_26556588 0 26556588 C C C T C C C C C C C C C C C C C C C C
28 chr28_26557998 0 26557998 T T T T T T T T A A A A T T T T T T T T
28 chr28_26565750 0 26565750 T T T T T T T T C C C C T T T T T T T T
28 chr28_26567157 0 26567157 A A G G A A A A G G G G G G G G G G A A
28 chr28_26568201 0 26568201 C C C C C C C C C C C C C C A A A A C C
28 chr28_26570949 0 26570949 A A A A C C A A A A A A A A A A A A A A
28 chr28_26579194 0 26579194 G G G G G G G G G G G G G G G G T T G G
28 chr28_26579824 0 26579824 A A A A A A A A A A A A A G G G G G A A
28 chr28_26580490 0 26580490 A A A A A A A A A A A A A T A A A A A A
28 chr28_26582387 0 26582387 T T T T G G T T T T T T T T T T T T T T
28 chr28_26584963 0 26584963 A A A A A A A A A A A A A A A T A A A A
28 chr28_26592968 0 26592968 T T T T T T T T C C C C T T T T T T T T
28 chr28_26594122 0 26594122 G G G G A A G G G G G G G G G G G G G G
28 chr28_26595915 0 26595915 G G G G G G G G A A A A G G G G G G G G
28 chr28_26600180 0 26600180 C C C C T T C C C C C C C C C C C C C C
28 chr28_26605827 0 26605827 C C C C C C C C G G G G C C C C C C C C
28 chr28_26606065 0 26606065 T T T T T T T T C C C C T T T T T T T T
28 chr28_26608100 0 26608100 G G G G G G G G G G G G A G A G G G G G
28 chr28_26611899 0 26611899 G G G G A A G G G G G G G G G G G G G G
28 chr28_26612555 0 26612555 A A A G A A A A A A A A A A A A A A A A
28 chr28_26618452 0 26618452 G G G G G G G G G G G G G T G G G G G G
28 chr28_26619925 0 26619925 G G G G G G G G A A A A G G G G G G G G
28 chr28_26625109 0 26625109 G G G G G G C G G G G G G G G G G G G G
28 chr28_26636133 0 26636133 G G G G G G G G G G G G G T G G G G G G
28 chr28_26643039 0 26643039 G G G G G G G G A A A A G G G G G G G G
28 chr28_26646954 0 26646954 A A A A A A A A A A A G A A A A A A A A
28 chr28_26655749 0 26655749 G G G G G G G G A G G G G G G G G G G G
28 chr28_26657429 0 26657429 T T T T T T T T T T T T A T T T T T T T
28 chr28_26674937 0 26674937 C C G G C C C C C C C C C C C C C C C C
28 chr28_26676134 0 26676134 A A A A A A A A A A A A A G G G A A A A
28 chr28_26680800 0 26680800 A A G G G G A A A A A A A A A A A A A A
28 chr28_26688548 0 26688548 T T T T T T T T C T T T T T T T T T T T
28 chr28_26694129 0 26694129 G G G G G G G G A A A A G G G G G G G G
28 chr28_26694363 0 26694363 C C C C C C C C C T T T C C C C C C C C
28 chr28_26696075 0 26696075 C C C C C C C C C C C C C C G G C C C C
28 chr28_26697658 0 26697658 T T T T T T T T G G G G T T T T T T T T
28 chr28_26710817 0 26710817 G G G G G G G G G G G G G G G G G T G G
28 chr28_26711231 0 26711231 A A A A A A A A C C C C A A A A A A A A
28 chr28_26712204 0 26712204 C C C C C C C C C C C C C C C C C T C C
28 chr28_26713164 0 26713164 T T T T T T T T T T T T T T A T T T T T
28 chr28_26716790 0 26716790 C C G G G G C C G G G G G G G G G G C C
28 chr28_26731036 0 26731036 T T T T T T T T T T G T T T T T T T T T
28 chr28_26733963 0 26733963 C C C C C C C C C C C T C C C C C C C C
28 chr28_26736298 0 26736298 G G G G G G G G G G G G G G G G A A G G
28 chr28_26736559 0 26736559 C G C C C C C C C C C C C C C C C C C C
28 chr28_26750696 0 26750696 G G G G G G G G G G G G A G G G G G G G
28 chr28_26760962 0 26760962 A A A A A A A A C C C C A A C C A A A A
28 chr28_26763958 0 26763958 G G G G G G G G G G A G G G G G G G G G
28 chr28_26764193 0 26764193 G G G G G G G G G G G G G T T T G G G G
28 chr28_26768757 0 26768757 C C C C C C C C C C C C C C C C C T C C
28 chr28_26769679 0 26769679 T T T T T T T T T T T T T T C T T T T T
28 chr28_26773074 0 26773074 T T T T T T T T T T T T T T T T A A T T
28 chr28_26773166 0 26773166 A A A A A A A A A A A A A G A A A A A A
28 chr28_26778376 0 26778376 G G G G G G G G A A A A G G G G G G G G
28 chr28_26792777 0 26792777 T T T T T T T T T T T T T T T T C T T T
28 chr28_26794032 0 26794032 A A A A A A A A A A A A A G A A A A A A
28 chr28_26796483 0 26796483 T T C T T T T T T T T T T T T T T T T T
28 chr28_26796564 0 26796564 C C C C C C C C A A A A C C C C C C C C
28 chr28_26797811 0 26797811 A A A A A A G G A A A A A A A A A A A A
28 chr28_26802711 0 26802711 G G A G G G G G G G G G G G G G G G G G
28 chr28_26804100 0 26804100 T T A T T T T T T T T T T T T T T T T T
28 chr28_26805348 0 26805348 C C T T T T C C T T T T T T T T T T C C
28 chr28_26807566 0 26807566 T T T T T T T T C C C C T T T T T T T T
28 chr28_26810572 0 26810572 G G C G G G G G G G G G G G G G G G G G
28 chr28_26812329 0 26812329 C C C C C C C C A A A A C C C C C C C C
28 chr28_26813698 0 26813698 A C C C C C C C C C C C C C C C C C C C
28 chr28_26816023 0 26816023 T T T T T T T T A A A A T T T T T T T T
28 chr28_26816535 0 26816535 A A A A A A A A A A A A A G A A A A A A
28 chr28_26819669 0 26819669 T T T T T T T T C C C C T T T T T T T T
28 chr28_26824611 0 26824611 T T T T T T C T T T T T T T T T T T T T
28 chr28_26825329 0 26825329 G G G G G G G G G G G G A G G G G G G G
28 chr28_26832426 0 26832426 A A A A A A A G A A A A A A A A A A A A
28 chr28_26835893 0 26835893 T T T T T T T T A A A A T T T T T T T T
28 chr28_26841298 0 26841298 A A A A A A A A G G G G A A A A A A A A
28 chr28_26845987 0 26845987 T T C T T T T T T T T T T T T T T T T T
28 chr28_26846653 0 26846653 A A A A A A A A A A A A A G A A A A A A
28 chr28_26853827 0 26853827 A A A A A A A A G G G G A A A A A A A A
28 chr28_26857286 0 26857286 A A A A G G A A A A A A A A A A A A A A
28 chr28_26861283 0 26861283 A A G G A A A A A A A A A A A A A A A A
28 chr28_26861678 0 26861678 C C C C C C C C T T T T C C C C C C C C
28 chr28_26862384 0 26862384 G G G G G G G G G G G G G G G G A G G G
28 chr28_26863013 0 26863013 T T T T T T T T A A A A T T T T T T T T
28 chr28_26864127 0 26864127 G G G G G G G G G G A G G G G G G G G G
28 chr28_26880006 0 26880006 T T T T T T C C T T T T T T T T T T T T
28 chr28_26884780 0 26884780 G G G G G G G G A A A A G G G G G G G G
28 chr28_26888272 0 26888272 C C C C C C C C C C A C C C C C C C C C
28 chr28_26889080 0 26889080 C C T T T T T T T T T T T T T T T T C C
28 chr28_26889089 0 26889089 G G G G G G G G G G A G G G G G G G G G
28 chr28_26891421 0 26891421 G G G G G G G G G G G G G G A A G G G G
28 chr28_26895197 0 26895197 A A A A A A A A G G G G A A A A A A A A
28 chr28_26897277 0 26897277 C C C C C C C C C C C C C C C C C T C C
28 chr28_26898021 0 26898021 G G G G G G G G G G G G G G G G C G G G
28 chr28_26898929 0 26898929 G G G G A A G G A A A A A A A A A A G G
28 chr28_26899107 0 26899107 C C C T C C C C C C C C C C C C C C C C
28 chr28_26899377 0 26899377 G G G G G G G G G G G G C G G G G G G G
28 chr28_26901937 0 26901937 C C C C C C C C C C C G C C C C C C C C
28 chr28_26902086 0 26902086 T T T T T T T T C C C C T T T T T T T T
28 chr28_26902611 0 26902611 A A G G G G A G G G G G G G G G G G A A
28 chr28_26903237 0 26903237 G G G G G G G G T T T T G G G G G G G G
28 chr28_26903338 0 26903338 C C C C T T C C C C C C C C C C C C C C
28 chr28_26905259 0 26905259 C C C C C C C C C C A C C C C C C C C C
28 chr28_26910828 0 26910828 T T T T T T T T C C C C T T T T T T T T
28 chr28_26911556 0 26911556 A A A A A A A A G G G G A A A A A A A A
28 chr28_26913669 0 26913669 T T T T T T T T T T T T T T C C T T T T
28 chr28_26923843 0 26923843 G G G G G G G G T T T T G G G G G G G G
28 chr28_26928847 0 26928847 T T T T T T T T T T T T C T T T T T T T
28 chr28_26935892 0 26935892 G G T T T T G G G G G G T T T T G G G G
28 chr28_26948910 0 26948910 C C C C C C C C C C C T C C C C C C C C
28 chr28_26949676 0 26949676 C C A A A A C C A A A A A A A A A A C C
28 chr28_26964004 0 26964004 C T C C C C C C C C C C C C C C C C T T
28 chr28_26968174 0 26968174 G G G G G G G T G G G G G G G G G G G G
28 chr28_26975045 0 26975045 C C C C C C C C T T T T C C C C C C C C
28 chr28_26975425 0 26975425 G G G G G G G G T T T T G G G G G G G G
28 chr28_26978878 0 26978878 C T C C C C C C C C C C C C C C C C C C
28 chr28_26983122 0 26983122 C C C C C C C C C C C C C C T T C C C C
28 chr28_26985613 0 26985613 C C C C C C C T C C C C C C C C C C C C
28 chr28_26988114 0 26988114 C C T T T T C C T T T T T T T T T T C C
28 chr28_26988435 0 26988435 C C C C C C C C C C C C C T C C C C C C
28 chr28_26989980 0 26989980 C C C C C C C C C C C T C C C C C C C C
28 chr28_26990082 0 26990082 A A A A A A A A C C C C A A A A A A A A
28 chr28_26993091 0 26993091 G G G G G G G G T T T T G G G G G G G G
28 chr28_26994989 0 26994989 C C C C G G C C C C C C C C C C C C C C
28 chr28_26995424 0 26995424 C C C C C C C C C C C C T T T T T T C C
28 chr28_26997420 0 26997420 T T C C C C T T T T T T T T T T T T T T
28 chr28_26999444 0 26999444 T T T T T T T T G G G G T T T T T T T T
28 chr28_27003900 0 27003900 G G G G G G G G C C C C G G G G G G G G
28 chr28_27004910 0 27004910 G G G G G G T T G G G G G G G G G G T T
28 chr28_27006198 0 27006198 T T T T T T C C T T T T T T T T T T T T
28 chr28_27006377 0 27006377 G G G G G G G G C C C C G G G G G G G G
28 chr28_27013429 0 27013429 A A A A A A A A A A A A C C A A A A A A
28 chr28_27021872 0 27021872 C C C C C C C C C C C C C C C C G G C C
28 chr28_27029102 0 27029102 A A C C A A A A C C C C A C A A A A A A
28 chr28_27030957 0 27030957 A A G G A A A A A A A A A A A A A A A A
28 chr28_27039759 0 27039759 A A A A A A A A G G G G A A A A A A A A
28 chr28_27041778 0 27041778 G G G G G G G G A A A A G G G G G G G G
28 chr28_27052909 0 27052909 C C T T C C C C C C C C C C C C C C C C
28 chr28_27064406 0 27064406 C C C C C C C C T T T T C C C C C C C C
28 chr28_27069277 0 27069277 C C C C C C C C C C C C C C C C T T C C
28 chr28_27071598 0 27071598 C C C C C C C C C C C C G G C C C C C C
28 chr28_27071767 0 27071767 A A A A A A A A A A A A G G A A G G A A
28 chr28_27081451 0 27081451 C C C C C C C C G G G G C C C C C C C C
28 chr28_27086349 0 27086349 C C C C C C C C C C C T C C C C C C C C
28 chr28_27088313 0 27088313 G G G G G G G G G G G G G G G G G T G G
28 chr28_27105190 0 27105190 G G G G G G G G T T T T G G G G G G G G
28 chr28_27107456 0 27107456 A A A A A A A A A A G G A A A A A A A A
28 chr28_27120974 0 27120974 T T T T T T C T T T T T T T T T T T T T
28 chr28_27123679 0 27123679 A A A A A A A A A A A A A A A T A A A A
28 chr28_27128440 0 27128440 A A A A A A A A A A A G A A A A A A A A
```
